## Supplemental_Data for "The Circadian Isoform Landscape of Mouse Livers": Circadian_Timecoure_Mouse_Liver.gtf (part 130 of 144)

```
chr8	Mandalorion	start_codon	106669055	106669057	.	-	.	transcript_id "Isoform337026_154"; gene_id "Isoform337026_154.gene"; gene_name "Isoform337026_154";
chr8	Mandalorion	CDS	106668963	106669057	.	-	.	transcript_id "Isoform337026_154"; gene_id "Isoform337026_154.gene"; gene_name "Isoform337026_154";
chr8	Mandalorion	transcript	106666188	106670028	.	-	.	transcript_id "Isoform337036_9939"; gene_id "Isoform337036_9939.gene"; gene_name "Isoform337036_9939";
chr8	Mandalorion	exon	106666188	106666772	.	-	.	transcript_id "Isoform337036_9939"; gene_id "Isoform337036_9939.gene"; gene_name "Isoform337036_9939";
chr8	Mandalorion	CDS	106666207	106666772	.	-	.	transcript_id "Isoform337036_9939"; gene_id "Isoform337036_9939.gene"; gene_name "Isoform337036_9939";
chr8	Mandalorion	stop_codon	106666204	106666206	.	-	.	transcript_id "Isoform337036_9939"; gene_id "Isoform337036_9939.gene"; gene_name "Isoform337036_9939";
chr8	Mandalorion	exon	106668271	106668495	.	-	.	transcript_id "Isoform337036_9939"; gene_id "Isoform337036_9939.gene"; gene_name "Isoform337036_9939";
chr8	Mandalorion	CDS	106668271	106668495	.	-	.	transcript_id "Isoform337036_9939"; gene_id "Isoform337036_9939.gene"; gene_name "Isoform337036_9939";
chr8	Mandalorion	exon	106668578	106668673	.	-	.	transcript_id "Isoform337036_9939"; gene_id "Isoform337036_9939.gene"; gene_name "Isoform337036_9939";
chr8	Mandalorion	CDS	106668578	106668673	.	-	.	transcript_id "Isoform337036_9939"; gene_id "Isoform337036_9939.gene"; gene_name "Isoform337036_9939";
chr8	Mandalorion	exon	106668770	106668885	.	-	.	transcript_id "Isoform337036_9939"; gene_id "Isoform337036_9939.gene"; gene_name "Isoform337036_9939";
chr8	Mandalorion	CDS	106668770	106668885	.	-	.	transcript_id "Isoform337036_9939"; gene_id "Isoform337036_9939.gene"; gene_name "Isoform337036_9939";
chr8	Mandalorion	exon	106668963	106669119	.	-	.	transcript_id "Isoform337036_9939"; gene_id "Isoform337036_9939.gene"; gene_name "Isoform337036_9939";
chr8	Mandalorion	CDS	106668963	106669119	.	-	.	transcript_id "Isoform337036_9939"; gene_id "Isoform337036_9939.gene"; gene_name "Isoform337036_9939";
chr8	Mandalorion	exon	106669857	106670028	.	-	.	transcript_id "Isoform337036_9939"; gene_id "Isoform337036_9939.gene"; gene_name "Isoform337036_9939";
chr8	Mandalorion	start_codon	106670008	106670010	.	-	.	transcript_id "Isoform337036_9939"; gene_id "Isoform337036_9939.gene"; gene_name "Isoform337036_9939";
chr8	Mandalorion	CDS	106669857	106670010	.	-	.	transcript_id "Isoform337036_9939"; gene_id "Isoform337036_9939.gene"; gene_name "Isoform337036_9939";
chr8	Mandalorion	transcript	106670224	106692728	.	-	.	transcript_id "Isoform337056_11"; gene_id "Isoform337056_11.gene"; gene_name "Isoform337056_11";
chr8	Mandalorion	exon	106670224	106670805	.	-	.	transcript_id "Isoform337056_11"; gene_id "Isoform337056_11.gene"; gene_name "Isoform337056_11";
chr8	Mandalorion	CDS	106670717	106670805	.	-	.	transcript_id "Isoform337056_11"; gene_id "Isoform337056_11.gene"; gene_name "Isoform337056_11";
chr8	Mandalorion	stop_codon	106670714	106670716	.	-	.	transcript_id "Isoform337056_11"; gene_id "Isoform337056_11.gene"; gene_name "Isoform337056_11";
chr8	Mandalorion	exon	106670907	106671040	.	-	.	transcript_id "Isoform337056_11"; gene_id "Isoform337056_11.gene"; gene_name "Isoform337056_11";
chr8	Mandalorion	CDS	106670907	106671040	.	-	.	transcript_id "Isoform337056_11"; gene_id "Isoform337056_11.gene"; gene_name "Isoform337056_11";
chr8	Mandalorion	exon	106671154	106671338	.	-	.	transcript_id "Isoform337056_11"; gene_id "Isoform337056_11.gene"; gene_name "Isoform337056_11";
chr8	Mandalorion	CDS	106671154	106671338	.	-	.	transcript_id "Isoform337056_11"; gene_id "Isoform337056_11.gene"; gene_name "Isoform337056_11";
chr8	Mandalorion	exon	106671767	106671874	.	-	.	transcript_id "Isoform337056_11"; gene_id "Isoform337056_11.gene"; gene_name "Isoform337056_11";
chr8	Mandalorion	CDS	106671767	106671874	.	-	.	transcript_id "Isoform337056_11"; gene_id "Isoform337056_11.gene"; gene_name "Isoform337056_11";
chr8	Mandalorion	exon	106671972	106672103	.	-	.	transcript_id "Isoform337056_11"; gene_id "Isoform337056_11.gene"; gene_name "Isoform337056_11";
chr8	Mandalorion	CDS	106671972	106672103	.	-	.	transcript_id "Isoform337056_11"; gene_id "Isoform337056_11.gene"; gene_name "Isoform337056_11";
chr8	Mandalorion	exon	106672193	106672362	.	-	.	transcript_id "Isoform337056_11"; gene_id "Isoform337056_11.gene"; gene_name "Isoform337056_11";
chr8	Mandalorion	CDS	106672193	106672362	.	-	.	transcript_id "Isoform337056_11"; gene_id "Isoform337056_11.gene"; gene_name "Isoform337056_11";
chr8	Mandalorion	exon	106672477	106672672	.	-	.	transcript_id "Isoform337056_11"; gene_id "Isoform337056_11.gene"; gene_name "Isoform337056_11";
chr8	Mandalorion	CDS	106672477	106672672	.	-	.	transcript_id "Isoform337056_11"; gene_id "Isoform337056_11.gene"; gene_name "Isoform337056_11";
chr8	Mandalorion	exon	106673323	106673491	.	-	.	transcript_id "Isoform337056_11"; gene_id "Isoform337056_11.gene"; gene_name "Isoform337056_11";
chr8	Mandalorion	CDS	106673323	106673491	.	-	.	transcript_id "Isoform337056_11"; gene_id "Isoform337056_11.gene"; gene_name "Isoform337056_11";
chr8	Mandalorion	exon	106673689	106673793	.	-	.	transcript_id "Isoform337056_11"; gene_id "Isoform337056_11.gene"; gene_name "Isoform337056_11";
chr8	Mandalorion	CDS	106673689	106673793	.	-	.	transcript_id "Isoform337056_11"; gene_id "Isoform337056_11.gene"; gene_name "Isoform337056_11";
chr8	Mandalorion	exon	106674125	106674244	.	-	.	transcript_id "Isoform337056_11"; gene_id "Isoform337056_11.gene"; gene_name "Isoform337056_11";
chr8	Mandalorion	CDS	106674125	106674244	.	-	.	transcript_id "Isoform337056_11"; gene_id "Isoform337056_11.gene"; gene_name "Isoform337056_11";
chr8	Mandalorion	exon	106674485	106674583	.	-	.	transcript_id "Isoform337056_11"; gene_id "Isoform337056_11.gene"; gene_name "Isoform337056_11";
chr8	Mandalorion	CDS	106674485	106674583	.	-	.	transcript_id "Isoform337056_11"; gene_id "Isoform337056_11.gene"; gene_name "Isoform337056_11";
chr8	Mandalorion	exon	106675770	106675888	.	-	.	transcript_id "Isoform337056_11"; gene_id "Isoform337056_11.gene"; gene_name "Isoform337056_11";
chr8	Mandalorion	CDS	106675770	106675888	.	-	.	transcript_id "Isoform337056_11"; gene_id "Isoform337056_11.gene"; gene_name "Isoform337056_11";
chr8	Mandalorion	exon	106676286	106676460	.	-	.	transcript_id "Isoform337056_11"; gene_id "Isoform337056_11.gene"; gene_name "Isoform337056_11";
chr8	Mandalorion	CDS	106676286	106676460	.	-	.	transcript_id "Isoform337056_11"; gene_id "Isoform337056_11.gene"; gene_name "Isoform337056_11";
chr8	Mandalorion	exon	106676829	106676886	.	-	.	transcript_id "Isoform337056_11"; gene_id "Isoform337056_11.gene"; gene_name "Isoform337056_11";
chr8	Mandalorion	CDS	106676829	106676886	.	-	.	transcript_id "Isoform337056_11"; gene_id "Isoform337056_11.gene"; gene_name "Isoform337056_11";
chr8	Mandalorion	exon	106677137	106677235	.	-	.	transcript_id "Isoform337056_11"; gene_id "Isoform337056_11.gene"; gene_name "Isoform337056_11";
chr8	Mandalorion	CDS	106677137	106677235	.	-	.	transcript_id "Isoform337056_11"; gene_id "Isoform337056_11.gene"; gene_name "Isoform337056_11";
chr8	Mandalorion	exon	106677328	106677492	.	-	.	transcript_id "Isoform337056_11"; gene_id "Isoform337056_11.gene"; gene_name "Isoform337056_11";
chr8	Mandalorion	CDS	106677328	106677492	.	-	.	transcript_id "Isoform337056_11"; gene_id "Isoform337056_11.gene"; gene_name "Isoform337056_11";
chr8	Mandalorion	exon	106678054	106678268	.	-	.	transcript_id "Isoform337056_11"; gene_id "Isoform337056_11.gene"; gene_name "Isoform337056_11";
chr8	Mandalorion	CDS	106678054	106678268	.	-	.	transcript_id "Isoform337056_11"; gene_id "Isoform337056_11.gene"; gene_name "Isoform337056_11";
chr8	Mandalorion	exon	106678412	106678653	.	-	.	transcript_id "Isoform337056_11"; gene_id "Isoform337056_11.gene"; gene_name "Isoform337056_11";
chr8	Mandalorion	CDS	106678412	106678653	.	-	.	transcript_id "Isoform337056_11"; gene_id "Isoform337056_11.gene"; gene_name "Isoform337056_11";
chr8	Mandalorion	exon	106680440	106680570	.	-	.	transcript_id "Isoform337056_11"; gene_id "Isoform337056_11.gene"; gene_name "Isoform337056_11";
chr8	Mandalorion	CDS	106680440	106680570	.	-	.	transcript_id "Isoform337056_11"; gene_id "Isoform337056_11.gene"; gene_name "Isoform337056_11";
chr8	Mandalorion	exon	106682059	106682113	.	-	.	transcript_id "Isoform337056_11"; gene_id "Isoform337056_11.gene"; gene_name "Isoform337056_11";
chr8	Mandalorion	CDS	106682059	106682113	.	-	.	transcript_id "Isoform337056_11"; gene_id "Isoform337056_11.gene"; gene_name "Isoform337056_11";
chr8	Mandalorion	exon	106682213	106682359	.	-	.	transcript_id "Isoform337056_11"; gene_id "Isoform337056_11.gene"; gene_name "Isoform337056_11";
chr8	Mandalorion	CDS	106682213	106682359	.	-	.	transcript_id "Isoform337056_11"; gene_id "Isoform337056_11.gene"; gene_name "Isoform337056_11";
chr8	Mandalorion	exon	106685990	106686121	.	-	.	transcript_id "Isoform337056_11"; gene_id "Isoform337056_11.gene"; gene_name "Isoform337056_11";
chr8	Mandalorion	CDS	106685990	106686121	.	-	.	transcript_id "Isoform337056_11"; gene_id "Isoform337056_11.gene"; gene_name "Isoform337056_11";
chr8	Mandalorion	exon	106687308	106687402	.	-	.	transcript_id "Isoform337056_11"; gene_id "Isoform337056_11.gene"; gene_name "Isoform337056_11";
chr8	Mandalorion	CDS	106687308	106687402	.	-	.	transcript_id "Isoform337056_11"; gene_id "Isoform337056_11.gene"; gene_name "Isoform337056_11";
chr8	Mandalorion	exon	106692551	106692728	.	-	.	transcript_id "Isoform337056_11"; gene_id "Isoform337056_11.gene"; gene_name "Isoform337056_11";
chr8	Mandalorion	start_codon	106692669	106692671	.	-	.	transcript_id "Isoform337056_11"; gene_id "Isoform337056_11.gene"; gene_name "Isoform337056_11";
chr8	Mandalorion	CDS	106692551	106692671	.	-	.	transcript_id "Isoform337056_11"; gene_id "Isoform337056_11.gene"; gene_name "Isoform337056_11";
chr8	Mandalorion	transcript	106670224	106692732	.	-	.	transcript_id "Isoform337057_516"; gene_id "Isoform337057_516.gene"; gene_name "Isoform337057_516";
chr8	Mandalorion	exon	106670224	106670805	.	-	.	transcript_id "Isoform337057_516"; gene_id "Isoform337057_516.gene"; gene_name "Isoform337057_516";
chr8	Mandalorion	CDS	106670717	106670805	.	-	.	transcript_id "Isoform337057_516"; gene_id "Isoform337057_516.gene"; gene_name "Isoform337057_516";
chr8	Mandalorion	stop_codon	106670714	106670716	.	-	.	transcript_id "Isoform337057_516"; gene_id "Isoform337057_516.gene"; gene_name "Isoform337057_516";
chr8	Mandalorion	exon	106670907	106671040	.	-	.	transcript_id "Isoform337057_516"; gene_id "Isoform337057_516.gene"; gene_name "Isoform337057_516";
chr8	Mandalorion	CDS	106670907	106671040	.	-	.	transcript_id "Isoform337057_516"; gene_id "Isoform337057_516.gene"; gene_name "Isoform337057_516";
chr8	Mandalorion	exon	106671154	106671338	.	-	.	transcript_id "Isoform337057_516"; gene_id "Isoform337057_516.gene"; gene_name "Isoform337057_516";
chr8	Mandalorion	CDS	106671154	106671338	.	-	.	transcript_id "Isoform337057_516"; gene_id "Isoform337057_516.gene"; gene_name "Isoform337057_516";
chr8	Mandalorion	exon	106671767	106671874	.	-	.	transcript_id "Isoform337057_516"; gene_id "Isoform337057_516.gene"; gene_name "Isoform337057_516";
chr8	Mandalorion	CDS	106671767	106671874	.	-	.	transcript_id "Isoform337057_516"; gene_id "Isoform337057_516.gene"; gene_name "Isoform337057_516";
chr8	Mandalorion	exon	106671972	106672103	.	-	.	transcript_id "Isoform337057_516"; gene_id "Isoform337057_516.gene"; gene_name "Isoform337057_516";
chr8	Mandalorion	CDS	106671972	106672103	.	-	.	transcript_id "Isoform337057_516"; gene_id "Isoform337057_516.gene"; gene_name "Isoform337057_516";
chr8	Mandalorion	exon	106672193	106672362	.	-	.	transcript_id "Isoform337057_516"; gene_id "Isoform337057_516.gene"; gene_name "Isoform337057_516";
chr8	Mandalorion	CDS	106672193	106672362	.	-	.	transcript_id "Isoform337057_516"; gene_id "Isoform337057_516.gene"; gene_name "Isoform337057_516";
chr8	Mandalorion	exon	106672477	106672672	.	-	.	transcript_id "Isoform337057_516"; gene_id "Isoform337057_516.gene"; gene_name "Isoform337057_516";
chr8	Mandalorion	CDS	106672477	106672672	.	-	.	transcript_id "Isoform337057_516"; gene_id "Isoform337057_516.gene"; gene_name "Isoform337057_516";
chr8	Mandalorion	exon	106673323	106673491	.	-	.	transcript_id "Isoform337057_516"; gene_id "Isoform337057_516.gene"; gene_name "Isoform337057_516";
chr8	Mandalorion	CDS	106673323	106673491	.	-	.	transcript_id "Isoform337057_516"; gene_id "Isoform337057_516.gene"; gene_name "Isoform337057_516";
chr8	Mandalorion	exon	106673689	106673793	.	-	.	transcript_id "Isoform337057_516"; gene_id "Isoform337057_516.gene"; gene_name "Isoform337057_516";
chr8	Mandalorion	CDS	106673689	106673793	.	-	.	transcript_id "Isoform337057_516"; gene_id "Isoform337057_516.gene"; gene_name "Isoform337057_516";
chr8	Mandalorion	exon	106674125	106674244	.	-	.	transcript_id "Isoform337057_516"; gene_id "Isoform337057_516.gene"; gene_name "Isoform337057_516";
chr8	Mandalorion	CDS	106674125	106674244	.	-	.	transcript_id "Isoform337057_516"; gene_id "Isoform337057_516.gene"; gene_name "Isoform337057_516";
chr8	Mandalorion	exon	106674485	106674583	.	-	.	transcript_id "Isoform337057_516"; gene_id "Isoform337057_516.gene"; gene_name "Isoform337057_516";
chr8	Mandalorion	CDS	106674485	106674583	.	-	.	transcript_id "Isoform337057_516"; gene_id "Isoform337057_516.gene"; gene_name "Isoform337057_516";
chr8	Mandalorion	exon	106675770	106675888	.	-	.	transcript_id "Isoform337057_516"; gene_id "Isoform337057_516.gene"; gene_name "Isoform337057_516";
chr8	Mandalorion	CDS	106675770	106675888	.	-	.	transcript_id "Isoform337057_516"; gene_id "Isoform337057_516.gene"; gene_name "Isoform337057_516";
chr8	Mandalorion	exon	106676286	106676460	.	-	.	transcript_id "Isoform337057_516"; gene_id "Isoform337057_516.gene"; gene_name "Isoform337057_516";
chr8	Mandalorion	CDS	106676286	106676460	.	-	.	transcript_id "Isoform337057_516"; gene_id "Isoform337057_516.gene"; gene_name "Isoform337057_516";
chr8	Mandalorion	exon	106676829	106676886	.	-	.	transcript_id "Isoform337057_516"; gene_id "Isoform337057_516.gene"; gene_name "Isoform337057_516";
chr8	Mandalorion	CDS	106676829	106676886	.	-	.	transcript_id "Isoform337057_516"; gene_id "Isoform337057_516.gene"; gene_name "Isoform337057_516";
chr8	Mandalorion	exon	106677137	106677235	.	-	.	transcript_id "Isoform337057_516"; gene_id "Isoform337057_516.gene"; gene_name "Isoform337057_516";
chr8	Mandalorion	CDS	106677137	106677235	.	-	.	transcript_id "Isoform337057_516"; gene_id "Isoform337057_516.gene"; gene_name "Isoform337057_516";
chr8	Mandalorion	exon	106677328	106677492	.	-	.	transcript_id "Isoform337057_516"; gene_id "Isoform337057_516.gene"; gene_name "Isoform337057_516";
chr8	Mandalorion	CDS	106677328	106677492	.	-	.	transcript_id "Isoform337057_516"; gene_id "Isoform337057_516.gene"; gene_name "Isoform337057_516";
chr8	Mandalorion	exon	106678054	106678268	.	-	.	transcript_id "Isoform337057_516"; gene_id "Isoform337057_516.gene"; gene_name "Isoform337057_516";
chr8	Mandalorion	CDS	106678054	106678268	.	-	.	transcript_id "Isoform337057_516"; gene_id "Isoform337057_516.gene"; gene_name "Isoform337057_516";
chr8	Mandalorion	exon	106678412	106678653	.	-	.	transcript_id "Isoform337057_516"; gene_id "Isoform337057_516.gene"; gene_name "Isoform337057_516";
chr8	Mandalorion	CDS	106678412	106678653	.	-	.	transcript_id "Isoform337057_516"; gene_id "Isoform337057_516.gene"; gene_name "Isoform337057_516";
chr8	Mandalorion	exon	106680440	106680570	.	-	.	transcript_id "Isoform337057_516"; gene_id "Isoform337057_516.gene"; gene_name "Isoform337057_516";
chr8	Mandalorion	CDS	106680440	106680570	.	-	.	transcript_id "Isoform337057_516"; gene_id "Isoform337057_516.gene"; gene_name "Isoform337057_516";
chr8	Mandalorion	exon	106682059	106682113	.	-	.	transcript_id "Isoform337057_516"; gene_id "Isoform337057_516.gene"; gene_name "Isoform337057_516";
chr8	Mandalorion	CDS	106682059	106682113	.	-	.	transcript_id "Isoform337057_516"; gene_id "Isoform337057_516.gene"; gene_name "Isoform337057_516";
chr8	Mandalorion	exon	106682213	106682359	.	-	.	transcript_id "Isoform337057_516"; gene_id "Isoform337057_516.gene"; gene_name "Isoform337057_516";
chr8	Mandalorion	CDS	106682213	106682359	.	-	.	transcript_id "Isoform337057_516"; gene_id "Isoform337057_516.gene"; gene_name "Isoform337057_516";
chr8	Mandalorion	exon	106685990	106686121	.	-	.	transcript_id "Isoform337057_516"; gene_id "Isoform337057_516.gene"; gene_name "Isoform337057_516";
chr8	Mandalorion	CDS	106685990	106686121	.	-	.	transcript_id "Isoform337057_516"; gene_id "Isoform337057_516.gene"; gene_name "Isoform337057_516";
chr8	Mandalorion	exon	106687308	106687402	.	-	.	transcript_id "Isoform337057_516"; gene_id "Isoform337057_516.gene"; gene_name "Isoform337057_516";
chr8	Mandalorion	CDS	106687308	106687402	.	-	.	transcript_id "Isoform337057_516"; gene_id "Isoform337057_516.gene"; gene_name "Isoform337057_516";
chr8	Mandalorion	exon	106692557	106692732	.	-	.	transcript_id "Isoform337057_516"; gene_id "Isoform337057_516.gene"; gene_name "Isoform337057_516";
chr8	Mandalorion	start_codon	106692669	106692671	.	-	.	transcript_id "Isoform337057_516"; gene_id "Isoform337057_516.gene"; gene_name "Isoform337057_516";
chr8	Mandalorion	CDS	106692557	106692671	.	-	.	transcript_id "Isoform337057_516"; gene_id "Isoform337057_516.gene"; gene_name "Isoform337057_516";
chr8	Mandalorion	transcript	106670222	106692723	.	-	.	transcript_id "Isoform337061_7"; gene_id "Isoform337061_7.gene"; gene_name "Isoform337061_7";
chr8	Mandalorion	exon	106670222	106670805	.	-	.	transcript_id "Isoform337061_7"; gene_id "Isoform337061_7.gene"; gene_name "Isoform337061_7";
chr8	Mandalorion	CDS	106670717	106670805	.	-	.	transcript_id "Isoform337061_7"; gene_id "Isoform337061_7.gene"; gene_name "Isoform337061_7";
chr8	Mandalorion	stop_codon	106670714	106670716	.	-	.	transcript_id "Isoform337061_7"; gene_id "Isoform337061_7.gene"; gene_name "Isoform337061_7";
chr8	Mandalorion	exon	106670907	106671040	.	-	.	transcript_id "Isoform337061_7"; gene_id "Isoform337061_7.gene"; gene_name "Isoform337061_7";
chr8	Mandalorion	CDS	106670907	106671040	.	-	.	transcript_id "Isoform337061_7"; gene_id "Isoform337061_7.gene"; gene_name "Isoform337061_7";
chr8	Mandalorion	exon	106671154	106671338	.	-	.	transcript_id "Isoform337061_7"; gene_id "Isoform337061_7.gene"; gene_name "Isoform337061_7";
chr8	Mandalorion	CDS	106671154	106671338	.	-	.	transcript_id "Isoform337061_7"; gene_id "Isoform337061_7.gene"; gene_name "Isoform337061_7";
chr8	Mandalorion	exon	106671767	106671874	.	-	.	transcript_id "Isoform337061_7"; gene_id "Isoform337061_7.gene"; gene_name "Isoform337061_7";
chr8	Mandalorion	CDS	106671767	106671874	.	-	.	transcript_id "Isoform337061_7"; gene_id "Isoform337061_7.gene"; gene_name "Isoform337061_7";
chr8	Mandalorion	exon	106671972	106672103	.	-	.	transcript_id "Isoform337061_7"; gene_id "Isoform337061_7.gene"; gene_name "Isoform337061_7";
chr8	Mandalorion	CDS	106671972	106672103	.	-	.	transcript_id "Isoform337061_7"; gene_id "Isoform337061_7.gene"; gene_name "Isoform337061_7";
chr8	Mandalorion	exon	106672193	106672362	.	-	.	transcript_id "Isoform337061_7"; gene_id "Isoform337061_7.gene"; gene_name "Isoform337061_7";
chr8	Mandalorion	CDS	106672193	106672362	.	-	.	transcript_id "Isoform337061_7"; gene_id "Isoform337061_7.gene"; gene_name "Isoform337061_7";
chr8	Mandalorion	exon	106672477	106672672	.	-	.	transcript_id "Isoform337061_7"; gene_id "Isoform337061_7.gene"; gene_name "Isoform337061_7";
chr8	Mandalorion	CDS	106672477	106672672	.	-	.	transcript_id "Isoform337061_7"; gene_id "Isoform337061_7.gene"; gene_name "Isoform337061_7";
chr8	Mandalorion	exon	106673323	106673491	.	-	.	transcript_id "Isoform337061_7"; gene_id "Isoform337061_7.gene"; gene_name "Isoform337061_7";
chr8	Mandalorion	CDS	106673323	106673491	.	-	.	transcript_id "Isoform337061_7"; gene_id "Isoform337061_7.gene"; gene_name "Isoform337061_7";
chr8	Mandalorion	exon	106673689	106673793	.	-	.	transcript_id "Isoform337061_7"; gene_id "Isoform337061_7.gene"; gene_name "Isoform337061_7";
chr8	Mandalorion	CDS	106673689	106673793	.	-	.	transcript_id "Isoform337061_7"; gene_id "Isoform337061_7.gene"; gene_name "Isoform337061_7";
chr8	Mandalorion	exon	106674125	106674244	.	-	.	transcript_id "Isoform337061_7"; gene_id "Isoform337061_7.gene"; gene_name "Isoform337061_7";
chr8	Mandalorion	CDS	106674125	106674244	.	-	.	transcript_id "Isoform337061_7"; gene_id "Isoform337061_7.gene"; gene_name "Isoform337061_7";
chr8	Mandalorion	exon	106674485	106674583	.	-	.	transcript_id "Isoform337061_7"; gene_id "Isoform337061_7.gene"; gene_name "Isoform337061_7";
chr8	Mandalorion	CDS	106674485	106674583	.	-	.	transcript_id "Isoform337061_7"; gene_id "Isoform337061_7.gene"; gene_name "Isoform337061_7";
chr8	Mandalorion	exon	106676829	106676886	.	-	.	transcript_id "Isoform337061_7"; gene_id "Isoform337061_7.gene"; gene_name "Isoform337061_7";
chr8	Mandalorion	CDS	106676829	106676886	.	-	.	transcript_id "Isoform337061_7"; gene_id "Isoform337061_7.gene"; gene_name "Isoform337061_7";
chr8	Mandalorion	exon	106677137	106677235	.	-	.	transcript_id "Isoform337061_7"; gene_id "Isoform337061_7.gene"; gene_name "Isoform337061_7";
chr8	Mandalorion	CDS	106677137	106677235	.	-	.	transcript_id "Isoform337061_7"; gene_id "Isoform337061_7.gene"; gene_name "Isoform337061_7";
chr8	Mandalorion	exon	106677328	106677492	.	-	.	transcript_id "Isoform337061_7"; gene_id "Isoform337061_7.gene"; gene_name "Isoform337061_7";
chr8	Mandalorion	CDS	106677328	106677492	.	-	.	transcript_id "Isoform337061_7"; gene_id "Isoform337061_7.gene"; gene_name "Isoform337061_7";
chr8	Mandalorion	exon	106678054	106678268	.	-	.	transcript_id "Isoform337061_7"; gene_id "Isoform337061_7.gene"; gene_name "Isoform337061_7";
chr8	Mandalorion	CDS	106678054	106678268	.	-	.	transcript_id "Isoform337061_7"; gene_id "Isoform337061_7.gene"; gene_name "Isoform337061_7";
chr8	Mandalorion	exon	106678412	106678653	.	-	.	transcript_id "Isoform337061_7"; gene_id "Isoform337061_7.gene"; gene_name "Isoform337061_7";
chr8	Mandalorion	CDS	106678412	106678653	.	-	.	transcript_id "Isoform337061_7"; gene_id "Isoform337061_7.gene"; gene_name "Isoform337061_7";
chr8	Mandalorion	exon	106680440	106680570	.	-	.	transcript_id "Isoform337061_7"; gene_id "Isoform337061_7.gene"; gene_name "Isoform337061_7";
chr8	Mandalorion	CDS	106680440	106680570	.	-	.	transcript_id "Isoform337061_7"; gene_id "Isoform337061_7.gene"; gene_name "Isoform337061_7";
chr8	Mandalorion	exon	106682059	106682113	.	-	.	transcript_id "Isoform337061_7"; gene_id "Isoform337061_7.gene"; gene_name "Isoform337061_7";
chr8	Mandalorion	CDS	106682059	106682113	.	-	.	transcript_id "Isoform337061_7"; gene_id "Isoform337061_7.gene"; gene_name "Isoform337061_7";
chr8	Mandalorion	exon	106682213	106682359	.	-	.	transcript_id "Isoform337061_7"; gene_id "Isoform337061_7.gene"; gene_name "Isoform337061_7";
chr8	Mandalorion	CDS	106682213	106682359	.	-	.	transcript_id "Isoform337061_7"; gene_id "Isoform337061_7.gene"; gene_name "Isoform337061_7";
chr8	Mandalorion	exon	106685990	106686121	.	-	.	transcript_id "Isoform337061_7"; gene_id "Isoform337061_7.gene"; gene_name "Isoform337061_7";
chr8	Mandalorion	CDS	106685990	106686121	.	-	.	transcript_id "Isoform337061_7"; gene_id "Isoform337061_7.gene"; gene_name "Isoform337061_7";
chr8	Mandalorion	exon	106687308	106687402	.	-	.	transcript_id "Isoform337061_7"; gene_id "Isoform337061_7.gene"; gene_name "Isoform337061_7";
chr8	Mandalorion	CDS	106687308	106687402	.	-	.	transcript_id "Isoform337061_7"; gene_id "Isoform337061_7.gene"; gene_name "Isoform337061_7";
chr8	Mandalorion	exon	106692557	106692723	.	-	.	transcript_id "Isoform337061_7"; gene_id "Isoform337061_7.gene"; gene_name "Isoform337061_7";
chr8	Mandalorion	start_codon	106692669	106692671	.	-	.	transcript_id "Isoform337061_7"; gene_id "Isoform337061_7.gene"; gene_name "Isoform337061_7";
chr8	Mandalorion	CDS	106692557	106692671	.	-	.	transcript_id "Isoform337061_7"; gene_id "Isoform337061_7.gene"; gene_name "Isoform337061_7";
chr8	Mandalorion	transcript	106670223	106692729	.	-	.	transcript_id "Isoform337064_15"; gene_id "Isoform337064_15.gene"; gene_name "Isoform337064_15";
chr8	Mandalorion	exon	106670223	106671040	.	-	.	transcript_id "Isoform337064_15"; gene_id "Isoform337064_15.gene"; gene_name "Isoform337064_15";
chr8	Mandalorion	CDS	106670887	106671040	.	-	.	transcript_id "Isoform337064_15"; gene_id "Isoform337064_15.gene"; gene_name "Isoform337064_15";
chr8	Mandalorion	stop_codon	106670884	106670886	.	-	.	transcript_id "Isoform337064_15"; gene_id "Isoform337064_15.gene"; gene_name "Isoform337064_15";
chr8	Mandalorion	exon	106671154	106671338	.	-	.	transcript_id "Isoform337064_15"; gene_id "Isoform337064_15.gene"; gene_name "Isoform337064_15";
chr8	Mandalorion	CDS	106671154	106671338	.	-	.	transcript_id "Isoform337064_15"; gene_id "Isoform337064_15.gene"; gene_name "Isoform337064_15";
chr8	Mandalorion	exon	106671767	106671874	.	-	.	transcript_id "Isoform337064_15"; gene_id "Isoform337064_15.gene"; gene_name "Isoform337064_15";
chr8	Mandalorion	CDS	106671767	106671874	.	-	.	transcript_id "Isoform337064_15"; gene_id "Isoform337064_15.gene"; gene_name "Isoform337064_15";
chr8	Mandalorion	exon	106671972	106672103	.	-	.	transcript_id "Isoform337064_15"; gene_id "Isoform337064_15.gene"; gene_name "Isoform337064_15";
chr8	Mandalorion	CDS	106671972	106672103	.	-	.	transcript_id "Isoform337064_15"; gene_id "Isoform337064_15.gene"; gene_name "Isoform337064_15";
chr8	Mandalorion	exon	106672193	106672362	.	-	.	transcript_id "Isoform337064_15"; gene_id "Isoform337064_15.gene"; gene_name "Isoform337064_15";
chr8	Mandalorion	CDS	106672193	106672362	.	-	.	transcript_id "Isoform337064_15"; gene_id "Isoform337064_15.gene"; gene_name "Isoform337064_15";
chr8	Mandalorion	exon	106672477	106672672	.	-	.	transcript_id "Isoform337064_15"; gene_id "Isoform337064_15.gene"; gene_name "Isoform337064_15";
chr8	Mandalorion	CDS	106672477	106672672	.	-	.	transcript_id "Isoform337064_15"; gene_id "Isoform337064_15.gene"; gene_name "Isoform337064_15";
chr8	Mandalorion	exon	106673323	106673491	.	-	.	transcript_id "Isoform337064_15"; gene_id "Isoform337064_15.gene"; gene_name "Isoform337064_15";
chr8	Mandalorion	CDS	106673323	106673491	.	-	.	transcript_id "Isoform337064_15"; gene_id "Isoform337064_15.gene"; gene_name "Isoform337064_15";
chr8	Mandalorion	exon	106673689	106673793	.	-	.	transcript_id "Isoform337064_15"; gene_id "Isoform337064_15.gene"; gene_name "Isoform337064_15";
chr8	Mandalorion	CDS	106673689	106673793	.	-	.	transcript_id "Isoform337064_15"; gene_id "Isoform337064_15.gene"; gene_name "Isoform337064_15";
chr8	Mandalorion	exon	106674125	106674244	.	-	.	transcript_id "Isoform337064_15"; gene_id "Isoform337064_15.gene"; gene_name "Isoform337064_15";
chr8	Mandalorion	CDS	106674125	106674244	.	-	.	transcript_id "Isoform337064_15"; gene_id "Isoform337064_15.gene"; gene_name "Isoform337064_15";
chr8	Mandalorion	exon	106674485	106674583	.	-	.	transcript_id "Isoform337064_15"; gene_id "Isoform337064_15.gene"; gene_name "Isoform337064_15";
chr8	Mandalorion	CDS	106674485	106674583	.	-	.	transcript_id "Isoform337064_15"; gene_id "Isoform337064_15.gene"; gene_name "Isoform337064_15";
chr8	Mandalorion	exon	106675770	106675888	.	-	.	transcript_id "Isoform337064_15"; gene_id "Isoform337064_15.gene"; gene_name "Isoform337064_15";
chr8	Mandalorion	CDS	106675770	106675888	.	-	.	transcript_id "Isoform337064_15"; gene_id "Isoform337064_15.gene"; gene_name "Isoform337064_15";
chr8	Mandalorion	exon	106676286	106676460	.	-	.	transcript_id "Isoform337064_15"; gene_id "Isoform337064_15.gene"; gene_name "Isoform337064_15";
chr8	Mandalorion	CDS	106676286	106676460	.	-	.	transcript_id "Isoform337064_15"; gene_id "Isoform337064_15.gene"; gene_name "Isoform337064_15";
chr8	Mandalorion	exon	106676829	106676886	.	-	.	transcript_id "Isoform337064_15"; gene_id "Isoform337064_15.gene"; gene_name "Isoform337064_15";
chr8	Mandalorion	CDS	106676829	106676886	.	-	.	transcript_id "Isoform337064_15"; gene_id "Isoform337064_15.gene"; gene_name "Isoform337064_15";
chr8	Mandalorion	exon	106677137	106677235	.	-	.	transcript_id "Isoform337064_15"; gene_id "Isoform337064_15.gene"; gene_name "Isoform337064_15";
chr8	Mandalorion	CDS	106677137	106677235	.	-	.	transcript_id "Isoform337064_15"; gene_id "Isoform337064_15.gene"; gene_name "Isoform337064_15";
chr8	Mandalorion	exon	106677328	106677492	.	-	.	transcript_id "Isoform337064_15"; gene_id "Isoform337064_15.gene"; gene_name "Isoform337064_15";
chr8	Mandalorion	CDS	106677328	106677492	.	-	.	transcript_id "Isoform337064_15"; gene_id "Isoform337064_15.gene"; gene_name "Isoform337064_15";
chr8	Mandalorion	exon	106678054	106678268	.	-	.	transcript_id "Isoform337064_15"; gene_id "Isoform337064_15.gene"; gene_name "Isoform337064_15";
chr8	Mandalorion	CDS	106678054	106678268	.	-	.	transcript_id "Isoform337064_15"; gene_id "Isoform337064_15.gene"; gene_name "Isoform337064_15";
chr8	Mandalorion	exon	106678412	106678653	.	-	.	transcript_id "Isoform337064_15"; gene_id "Isoform337064_15.gene"; gene_name "Isoform337064_15";
chr8	Mandalorion	CDS	106678412	106678653	.	-	.	transcript_id "Isoform337064_15"; gene_id "Isoform337064_15.gene"; gene_name "Isoform337064_15";
chr8	Mandalorion	exon	106680440	106680570	.	-	.	transcript_id "Isoform337064_15"; gene_id "Isoform337064_15.gene"; gene_name "Isoform337064_15";
chr8	Mandalorion	CDS	106680440	106680570	.	-	.	transcript_id "Isoform337064_15"; gene_id "Isoform337064_15.gene"; gene_name "Isoform337064_15";
chr8	Mandalorion	exon	106682059	106682113	.	-	.	transcript_id "Isoform337064_15"; gene_id "Isoform337064_15.gene"; gene_name "Isoform337064_15";
chr8	Mandalorion	CDS	106682059	106682113	.	-	.	transcript_id "Isoform337064_15"; gene_id "Isoform337064_15.gene"; gene_name "Isoform337064_15";
chr8	Mandalorion	exon	106682213	106682359	.	-	.	transcript_id "Isoform337064_15"; gene_id "Isoform337064_15.gene"; gene_name "Isoform337064_15";
chr8	Mandalorion	CDS	106682213	106682359	.	-	.	transcript_id "Isoform337064_15"; gene_id "Isoform337064_15.gene"; gene_name "Isoform337064_15";
chr8	Mandalorion	exon	106685990	106686121	.	-	.	transcript_id "Isoform337064_15"; gene_id "Isoform337064_15.gene"; gene_name "Isoform337064_15";
chr8	Mandalorion	CDS	106685990	106686121	.	-	.	transcript_id "Isoform337064_15"; gene_id "Isoform337064_15.gene"; gene_name "Isoform337064_15";
chr8	Mandalorion	exon	106687308	106687402	.	-	.	transcript_id "Isoform337064_15"; gene_id "Isoform337064_15.gene"; gene_name "Isoform337064_15";
chr8	Mandalorion	CDS	106687308	106687402	.	-	.	transcript_id "Isoform337064_15"; gene_id "Isoform337064_15.gene"; gene_name "Isoform337064_15";
chr8	Mandalorion	exon	106692557	106692729	.	-	.	transcript_id "Isoform337064_15"; gene_id "Isoform337064_15.gene"; gene_name "Isoform337064_15";
chr8	Mandalorion	start_codon	106692669	106692671	.	-	.	transcript_id "Isoform337064_15"; gene_id "Isoform337064_15.gene"; gene_name "Isoform337064_15";
chr8	Mandalorion	CDS	106692557	106692671	.	-	.	transcript_id "Isoform337064_15"; gene_id "Isoform337064_15.gene"; gene_name "Isoform337064_15";
chr8	Mandalorion	transcript	106658632	106660479	.	-	.	transcript_id "Isoform337065_7"; gene_id "Isoform337065_7.gene"; gene_name "Isoform337065_7";
chr8	Mandalorion	exon	106658632	106658848	.	-	.	transcript_id "Isoform337065_7"; gene_id "Isoform337065_7.gene"; gene_name "Isoform337065_7";
chr8	Mandalorion	CDS	106658690	106658848	.	-	.	transcript_id "Isoform337065_7"; gene_id "Isoform337065_7.gene"; gene_name "Isoform337065_7";
chr8	Mandalorion	stop_codon	106658687	106658689	.	-	.	transcript_id "Isoform337065_7"; gene_id "Isoform337065_7.gene"; gene_name "Isoform337065_7";
chr8	Mandalorion	exon	106658932	106659065	.	-	.	transcript_id "Isoform337065_7"; gene_id "Isoform337065_7.gene"; gene_name "Isoform337065_7";
chr8	Mandalorion	CDS	106658932	106659065	.	-	.	transcript_id "Isoform337065_7"; gene_id "Isoform337065_7.gene"; gene_name "Isoform337065_7";
chr8	Mandalorion	exon	106659139	106659319	.	-	.	transcript_id "Isoform337065_7"; gene_id "Isoform337065_7.gene"; gene_name "Isoform337065_7";
chr8	Mandalorion	CDS	106659139	106659319	.	-	.	transcript_id "Isoform337065_7"; gene_id "Isoform337065_7.gene"; gene_name "Isoform337065_7";
chr8	Mandalorion	exon	106659456	106659537	.	-	.	transcript_id "Isoform337065_7"; gene_id "Isoform337065_7.gene"; gene_name "Isoform337065_7";
chr8	Mandalorion	CDS	106659456	106659537	.	-	.	transcript_id "Isoform337065_7"; gene_id "Isoform337065_7.gene"; gene_name "Isoform337065_7";
chr8	Mandalorion	exon	106659612	106659691	.	-	.	transcript_id "Isoform337065_7"; gene_id "Isoform337065_7.gene"; gene_name "Isoform337065_7";
chr8	Mandalorion	CDS	106659612	106659691	.	-	.	transcript_id "Isoform337065_7"; gene_id "Isoform337065_7.gene"; gene_name "Isoform337065_7";
chr8	Mandalorion	exon	106659781	106659884	.	-	.	transcript_id "Isoform337065_7"; gene_id "Isoform337065_7.gene"; gene_name "Isoform337065_7";
chr8	Mandalorion	CDS	106659781	106659884	.	-	.	transcript_id "Isoform337065_7"; gene_id "Isoform337065_7.gene"; gene_name "Isoform337065_7";
chr8	Mandalorion	exon	106660411	106660479	.	-	.	transcript_id "Isoform337065_7"; gene_id "Isoform337065_7.gene"; gene_name "Isoform337065_7";
chr8	Mandalorion	start_codon	106660460	106660462	.	-	.	transcript_id "Isoform337065_7"; gene_id "Isoform337065_7.gene"; gene_name "Isoform337065_7";
chr8	Mandalorion	CDS	106660411	106660462	.	-	.	transcript_id "Isoform337065_7"; gene_id "Isoform337065_7.gene"; gene_name "Isoform337065_7";
chr8	Mandalorion	transcript	106627076	106658437	.	+	.	transcript_id "Isoform337072_838"; gene_id "Isoform337072_838.gene"; gene_name "Isoform337072_838";
chr8	Mandalorion	exon	106627076	106627172	.	+	.	transcript_id "Isoform337072_838"; gene_id "Isoform337072_838.gene"; gene_name "Isoform337072_838";
chr8	Mandalorion	exon	106639252	106640278	.	+	.	transcript_id "Isoform337072_838"; gene_id "Isoform337072_838.gene"; gene_name "Isoform337072_838";
chr8	Mandalorion	start_codon	106639322	106639324	.	+	.	transcript_id "Isoform337072_838"; gene_id "Isoform337072_838.gene"; gene_name "Isoform337072_838";
chr8	Mandalorion	CDS	106639322	106640278	.	+	.	transcript_id "Isoform337072_838"; gene_id "Isoform337072_838.gene"; gene_name "Isoform337072_838";
chr8	Mandalorion	exon	106656283	106658437	.	+	.	transcript_id "Isoform337072_838"; gene_id "Isoform337072_838.gene"; gene_name "Isoform337072_838";
chr8	Mandalorion	CDS	106656283	106656597	.	+	.	transcript_id "Isoform337072_838"; gene_id "Isoform337072_838.gene"; gene_name "Isoform337072_838";
chr8	Mandalorion	stop_codon	106656598	106656600	.	+	.	transcript_id "Isoform337072_838"; gene_id "Isoform337072_838.gene"; gene_name "Isoform337072_838";
chr8	Mandalorion	transcript	106626590	106627498	.	-	.	transcript_id "Isoform337088_15"; gene_id "Isoform337088_15.gene"; gene_name "Isoform337088_15";
chr8	Mandalorion	exon	106626590	106627498	.	-	.	transcript_id "Isoform337088_15"; gene_id "Isoform337088_15.gene"; gene_name "Isoform337088_15";
chr8	Mandalorion	transcript	106711581	106718356	.	-	.	transcript_id "Isoform337113_5"; gene_id "Isoform337113_5.gene"; gene_name "Isoform337113_5";
chr8	Mandalorion	exon	106711581	106711913	.	-	.	transcript_id "Isoform337113_5"; gene_id "Isoform337113_5.gene"; gene_name "Isoform337113_5";
chr8	Mandalorion	CDS	106711692	106711913	.	-	.	transcript_id "Isoform337113_5"; gene_id "Isoform337113_5.gene"; gene_name "Isoform337113_5";
chr8	Mandalorion	stop_codon	106711689	106711691	.	-	.	transcript_id "Isoform337113_5"; gene_id "Isoform337113_5.gene"; gene_name "Isoform337113_5";
chr8	Mandalorion	exon	106712026	106712161	.	-	.	transcript_id "Isoform337113_5"; gene_id "Isoform337113_5.gene"; gene_name "Isoform337113_5";
chr8	Mandalorion	CDS	106712026	106712161	.	-	.	transcript_id "Isoform337113_5"; gene_id "Isoform337113_5.gene"; gene_name "Isoform337113_5";
chr8	Mandalorion	exon	106712813	106712888	.	-	.	transcript_id "Isoform337113_5"; gene_id "Isoform337113_5.gene"; gene_name "Isoform337113_5";
chr8	Mandalorion	CDS	106712813	106712888	.	-	.	transcript_id "Isoform337113_5"; gene_id "Isoform337113_5.gene"; gene_name "Isoform337113_5";
chr8	Mandalorion	exon	106714716	106714800	.	-	.	transcript_id "Isoform337113_5"; gene_id "Isoform337113_5.gene"; gene_name "Isoform337113_5";
chr8	Mandalorion	CDS	106714716	106714800	.	-	.	transcript_id "Isoform337113_5"; gene_id "Isoform337113_5.gene"; gene_name "Isoform337113_5";
chr8	Mandalorion	exon	106715311	106715487	.	-	.	transcript_id "Isoform337113_5"; gene_id "Isoform337113_5.gene"; gene_name "Isoform337113_5";
chr8	Mandalorion	CDS	106715311	106715487	.	-	.	transcript_id "Isoform337113_5"; gene_id "Isoform337113_5.gene"; gene_name "Isoform337113_5";
chr8	Mandalorion	exon	106715584	106715653	.	-	.	transcript_id "Isoform337113_5"; gene_id "Isoform337113_5.gene"; gene_name "Isoform337113_5";
chr8	Mandalorion	CDS	106715584	106715653	.	-	.	transcript_id "Isoform337113_5"; gene_id "Isoform337113_5.gene"; gene_name "Isoform337113_5";
chr8	Mandalorion	exon	106715874	106716015	.	-	.	transcript_id "Isoform337113_5"; gene_id "Isoform337113_5.gene"; gene_name "Isoform337113_5";
chr8	Mandalorion	CDS	106715874	106716015	.	-	.	transcript_id "Isoform337113_5"; gene_id "Isoform337113_5.gene"; gene_name "Isoform337113_5";
chr8	Mandalorion	exon	106716101	106716230	.	-	.	transcript_id "Isoform337113_5"; gene_id "Isoform337113_5.gene"; gene_name "Isoform337113_5";
chr8	Mandalorion	CDS	106716101	106716230	.	-	.	transcript_id "Isoform337113_5"; gene_id "Isoform337113_5.gene"; gene_name "Isoform337113_5";
chr8	Mandalorion	exon	106716524	106716650	.	-	.	transcript_id "Isoform337113_5"; gene_id "Isoform337113_5.gene"; gene_name "Isoform337113_5";
chr8	Mandalorion	CDS	106716524	106716650	.	-	.	transcript_id "Isoform337113_5"; gene_id "Isoform337113_5.gene"; gene_name "Isoform337113_5";
chr8	Mandalorion	exon	106717228	106717542	.	-	.	transcript_id "Isoform337113_5"; gene_id "Isoform337113_5.gene"; gene_name "Isoform337113_5";
chr8	Mandalorion	start_codon	106717494	106717496	.	-	.	transcript_id "Isoform337113_5"; gene_id "Isoform337113_5.gene"; gene_name "Isoform337113_5";
chr8	Mandalorion	CDS	106717228	106717496	.	-	.	transcript_id "Isoform337113_5"; gene_id "Isoform337113_5.gene"; gene_name "Isoform337113_5";
chr8	Mandalorion	exon	106718280	106718356	.	-	.	transcript_id "Isoform337113_5"; gene_id "Isoform337113_5.gene"; gene_name "Isoform337113_5";
chr8	Mandalorion	transcript	106738111	106780458	.	+	.	transcript_id "Isoform337122_406"; gene_id "Isoform337122_406.gene"; gene_name "Isoform337122_406";
chr8	Mandalorion	exon	106738111	106738210	.	+	.	transcript_id "Isoform337122_406"; gene_id "Isoform337122_406.gene"; gene_name "Isoform337122_406";
chr8	Mandalorion	exon	106742456	106742597	.	+	.	transcript_id "Isoform337122_406"; gene_id "Isoform337122_406.gene"; gene_name "Isoform337122_406";
chr8	Mandalorion	start_codon	106742472	106742474	.	+	.	transcript_id "Isoform337122_406"; gene_id "Isoform337122_406.gene"; gene_name "Isoform337122_406";
chr8	Mandalorion	CDS	106742472	106742597	.	+	.	transcript_id "Isoform337122_406"; gene_id "Isoform337122_406.gene"; gene_name "Isoform337122_406";
chr8	Mandalorion	exon	106752538	106752583	.	+	.	transcript_id "Isoform337122_406"; gene_id "Isoform337122_406.gene"; gene_name "Isoform337122_406";
chr8	Mandalorion	CDS	106752538	106752583	.	+	.	transcript_id "Isoform337122_406"; gene_id "Isoform337122_406.gene"; gene_name "Isoform337122_406";
chr8	Mandalorion	exon	106756984	106757075	.	+	.	transcript_id "Isoform337122_406"; gene_id "Isoform337122_406.gene"; gene_name "Isoform337122_406";
chr8	Mandalorion	CDS	106756984	106757075	.	+	.	transcript_id "Isoform337122_406"; gene_id "Isoform337122_406.gene"; gene_name "Isoform337122_406";
chr8	Mandalorion	exon	106758330	106758373	.	+	.	transcript_id "Isoform337122_406"; gene_id "Isoform337122_406.gene"; gene_name "Isoform337122_406";
chr8	Mandalorion	CDS	106758330	106758373	.	+	.	transcript_id "Isoform337122_406"; gene_id "Isoform337122_406.gene"; gene_name "Isoform337122_406";
chr8	Mandalorion	exon	106760355	106760415	.	+	.	transcript_id "Isoform337122_406"; gene_id "Isoform337122_406.gene"; gene_name "Isoform337122_406";
chr8	Mandalorion	CDS	106760355	106760415	.	+	.	transcript_id "Isoform337122_406"; gene_id "Isoform337122_406.gene"; gene_name "Isoform337122_406";
chr8	Mandalorion	exon	106762610	106762657	.	+	.	transcript_id "Isoform337122_406"; gene_id "Isoform337122_406.gene"; gene_name "Isoform337122_406";
chr8	Mandalorion	CDS	106762610	106762657	.	+	.	transcript_id "Isoform337122_406"; gene_id "Isoform337122_406.gene"; gene_name "Isoform337122_406";
chr8	Mandalorion	exon	106768456	106768521	.	+	.	transcript_id "Isoform337122_406"; gene_id "Isoform337122_406.gene"; gene_name "Isoform337122_406";
chr8	Mandalorion	CDS	106768456	106768521	.	+	.	transcript_id "Isoform337122_406"; gene_id "Isoform337122_406.gene"; gene_name "Isoform337122_406";
chr8	Mandalorion	exon	106768658	106768728	.	+	.	transcript_id "Isoform337122_406"; gene_id "Isoform337122_406.gene"; gene_name "Isoform337122_406";
chr8	Mandalorion	CDS	106768658	106768728	.	+	.	transcript_id "Isoform337122_406"; gene_id "Isoform337122_406.gene"; gene_name "Isoform337122_406";
chr8	Mandalorion	exon	106771430	106771516	.	+	.	transcript_id "Isoform337122_406"; gene_id "Isoform337122_406.gene"; gene_name "Isoform337122_406";
chr8	Mandalorion	CDS	106771430	106771516	.	+	.	transcript_id "Isoform337122_406"; gene_id "Isoform337122_406.gene"; gene_name "Isoform337122_406";
chr8	Mandalorion	exon	106772533	106772701	.	+	.	transcript_id "Isoform337122_406"; gene_id "Isoform337122_406.gene"; gene_name "Isoform337122_406";
chr8	Mandalorion	CDS	106772533	106772701	.	+	.	transcript_id "Isoform337122_406"; gene_id "Isoform337122_406.gene"; gene_name "Isoform337122_406";
chr8	Mandalorion	exon	106775285	106775406	.	+	.	transcript_id "Isoform337122_406"; gene_id "Isoform337122_406.gene"; gene_name "Isoform337122_406";
chr8	Mandalorion	CDS	106775285	106775406	.	+	.	transcript_id "Isoform337122_406"; gene_id "Isoform337122_406.gene"; gene_name "Isoform337122_406";
chr8	Mandalorion	exon	106776949	106777098	.	+	.	transcript_id "Isoform337122_406"; gene_id "Isoform337122_406.gene"; gene_name "Isoform337122_406";
chr8	Mandalorion	CDS	106776949	106777098	.	+	.	transcript_id "Isoform337122_406"; gene_id "Isoform337122_406.gene"; gene_name "Isoform337122_406";
chr8	Mandalorion	exon	106778434	106778521	.	+	.	transcript_id "Isoform337122_406"; gene_id "Isoform337122_406.gene"; gene_name "Isoform337122_406";
chr8	Mandalorion	CDS	106778434	106778521	.	+	.	transcript_id "Isoform337122_406"; gene_id "Isoform337122_406.gene"; gene_name "Isoform337122_406";
chr8	Mandalorion	exon	106779638	106779711	.	+	.	transcript_id "Isoform337122_406"; gene_id "Isoform337122_406.gene"; gene_name "Isoform337122_406";
chr8	Mandalorion	CDS	106779638	106779711	.	+	.	transcript_id "Isoform337122_406"; gene_id "Isoform337122_406.gene"; gene_name "Isoform337122_406";
chr8	Mandalorion	exon	106779924	106780458	.	+	.	transcript_id "Isoform337122_406"; gene_id "Isoform337122_406.gene"; gene_name "Isoform337122_406";
chr8	Mandalorion	CDS	106779924	106780158	.	+	.	transcript_id "Isoform337122_406"; gene_id "Isoform337122_406.gene"; gene_name "Isoform337122_406";
chr8	Mandalorion	stop_codon	106780159	106780161	.	+	.	transcript_id "Isoform337122_406"; gene_id "Isoform337122_406.gene"; gene_name "Isoform337122_406";
chr8	Mandalorion	transcript	106738139	106780456	.	+	.	transcript_id "Isoform337126_802"; gene_id "Isoform337126_802.gene"; gene_name "Isoform337126_802";
chr8	Mandalorion	exon	106738139	106738210	.	+	.	transcript_id "Isoform337126_802"; gene_id "Isoform337126_802.gene"; gene_name "Isoform337126_802";
chr8	Mandalorion	exon	106742456	106742597	.	+	.	transcript_id "Isoform337126_802"; gene_id "Isoform337126_802.gene"; gene_name "Isoform337126_802";
chr8	Mandalorion	start_codon	106742472	106742474	.	+	.	transcript_id "Isoform337126_802"; gene_id "Isoform337126_802.gene"; gene_name "Isoform337126_802";
chr8	Mandalorion	CDS	106742472	106742597	.	+	.	transcript_id "Isoform337126_802"; gene_id "Isoform337126_802.gene"; gene_name "Isoform337126_802";
chr8	Mandalorion	exon	106752538	106752583	.	+	.	transcript_id "Isoform337126_802"; gene_id "Isoform337126_802.gene"; gene_name "Isoform337126_802";
chr8	Mandalorion	CDS	106752538	106752583	.	+	.	transcript_id "Isoform337126_802"; gene_id "Isoform337126_802.gene"; gene_name "Isoform337126_802";
chr8	Mandalorion	exon	106756984	106757075	.	+	.	transcript_id "Isoform337126_802"; gene_id "Isoform337126_802.gene"; gene_name "Isoform337126_802";
chr8	Mandalorion	CDS	106756984	106757075	.	+	.	transcript_id "Isoform337126_802"; gene_id "Isoform337126_802.gene"; gene_name "Isoform337126_802";
chr8	Mandalorion	exon	106758330	106758373	.	+	.	transcript_id "Isoform337126_802"; gene_id "Isoform337126_802.gene"; gene_name "Isoform337126_802";
chr8	Mandalorion	CDS	106758330	106758373	.	+	.	transcript_id "Isoform337126_802"; gene_id "Isoform337126_802.gene"; gene_name "Isoform337126_802";
chr8	Mandalorion	exon	106760355	106760415	.	+	.	transcript_id "Isoform337126_802"; gene_id "Isoform337126_802.gene"; gene_name "Isoform337126_802";
chr8	Mandalorion	CDS	106760355	106760415	.	+	.	transcript_id "Isoform337126_802"; gene_id "Isoform337126_802.gene"; gene_name "Isoform337126_802";
chr8	Mandalorion	exon	106762610	106762657	.	+	.	transcript_id "Isoform337126_802"; gene_id "Isoform337126_802.gene"; gene_name "Isoform337126_802";
chr8	Mandalorion	CDS	106762610	106762657	.	+	.	transcript_id "Isoform337126_802"; gene_id "Isoform337126_802.gene"; gene_name "Isoform337126_802";
chr8	Mandalorion	exon	106768456	106768521	.	+	.	transcript_id "Isoform337126_802"; gene_id "Isoform337126_802.gene"; gene_name "Isoform337126_802";
chr8	Mandalorion	CDS	106768456	106768521	.	+	.	transcript_id "Isoform337126_802"; gene_id "Isoform337126_802.gene"; gene_name "Isoform337126_802";
chr8	Mandalorion	exon	106768658	106768728	.	+	.	transcript_id "Isoform337126_802"; gene_id "Isoform337126_802.gene"; gene_name "Isoform337126_802";
chr8	Mandalorion	CDS	106768658	106768728	.	+	.	transcript_id "Isoform337126_802"; gene_id "Isoform337126_802.gene"; gene_name "Isoform337126_802";
chr8	Mandalorion	exon	106771430	106771516	.	+	.	transcript_id "Isoform337126_802"; gene_id "Isoform337126_802.gene"; gene_name "Isoform337126_802";
chr8	Mandalorion	CDS	106771430	106771516	.	+	.	transcript_id "Isoform337126_802"; gene_id "Isoform337126_802.gene"; gene_name "Isoform337126_802";
chr8	Mandalorion	exon	106772533	106772701	.	+	.	transcript_id "Isoform337126_802"; gene_id "Isoform337126_802.gene"; gene_name "Isoform337126_802";
chr8	Mandalorion	CDS	106772533	106772701	.	+	.	transcript_id "Isoform337126_802"; gene_id "Isoform337126_802.gene"; gene_name "Isoform337126_802";
chr8	Mandalorion	exon	106775285	106775406	.	+	.	transcript_id "Isoform337126_802"; gene_id "Isoform337126_802.gene"; gene_name "Isoform337126_802";
chr8	Mandalorion	CDS	106775285	106775406	.	+	.	transcript_id "Isoform337126_802"; gene_id "Isoform337126_802.gene"; gene_name "Isoform337126_802";
chr8	Mandalorion	exon	106776949	106777098	.	+	.	transcript_id "Isoform337126_802"; gene_id "Isoform337126_802.gene"; gene_name "Isoform337126_802";
chr8	Mandalorion	CDS	106776949	106777098	.	+	.	transcript_id "Isoform337126_802"; gene_id "Isoform337126_802.gene"; gene_name "Isoform337126_802";
chr8	Mandalorion	exon	106778434	106778521	.	+	.	transcript_id "Isoform337126_802"; gene_id "Isoform337126_802.gene"; gene_name "Isoform337126_802";
chr8	Mandalorion	CDS	106778434	106778521	.	+	.	transcript_id "Isoform337126_802"; gene_id "Isoform337126_802.gene"; gene_name "Isoform337126_802";
chr8	Mandalorion	exon	106779638	106779711	.	+	.	transcript_id "Isoform337126_802"; gene_id "Isoform337126_802.gene"; gene_name "Isoform337126_802";
chr8	Mandalorion	CDS	106779638	106779711	.	+	.	transcript_id "Isoform337126_802"; gene_id "Isoform337126_802.gene"; gene_name "Isoform337126_802";
chr8	Mandalorion	exon	106779924	106780456	.	+	.	transcript_id "Isoform337126_802"; gene_id "Isoform337126_802.gene"; gene_name "Isoform337126_802";
chr8	Mandalorion	CDS	106779924	106780158	.	+	.	transcript_id "Isoform337126_802"; gene_id "Isoform337126_802.gene"; gene_name "Isoform337126_802";
chr8	Mandalorion	stop_codon	106780159	106780161	.	+	.	transcript_id "Isoform337126_802"; gene_id "Isoform337126_802.gene"; gene_name "Isoform337126_802";
chr8	Mandalorion	transcript	106736253	106738070	.	-	.	transcript_id "Isoform337133_1527"; gene_id "Isoform337133_1527.gene"; gene_name "Isoform337133_1527";
chr8	Mandalorion	exon	106736253	106738070	.	-	.	transcript_id "Isoform337133_1527"; gene_id "Isoform337133_1527.gene"; gene_name "Isoform337133_1527";
chr8	Mandalorion	start_codon	106738054	106738056	.	-	.	transcript_id "Isoform337133_1527"; gene_id "Isoform337133_1527.gene"; gene_name "Isoform337133_1527";
chr8	Mandalorion	CDS	106736437	106738056	.	-	.	transcript_id "Isoform337133_1527"; gene_id "Isoform337133_1527.gene"; gene_name "Isoform337133_1527";
chr8	Mandalorion	stop_codon	106736434	106736436	.	-	.	transcript_id "Isoform337133_1527"; gene_id "Isoform337133_1527.gene"; gene_name "Isoform337133_1527";
chr8	Mandalorion	transcript	106736253	106738429	.	-	.	transcript_id "Isoform337135_21"; gene_id "Isoform337135_21.gene"; gene_name "Isoform337135_21";
chr8	Mandalorion	exon	106736253	106738429	.	-	.	transcript_id "Isoform337135_21"; gene_id "Isoform337135_21.gene"; gene_name "Isoform337135_21";
chr8	Mandalorion	start_codon	106738054	106738056	.	-	.	transcript_id "Isoform337135_21"; gene_id "Isoform337135_21.gene"; gene_name "Isoform337135_21";
chr8	Mandalorion	CDS	106736437	106738056	.	-	.	transcript_id "Isoform337135_21"; gene_id "Isoform337135_21.gene"; gene_name "Isoform337135_21";
chr8	Mandalorion	stop_codon	106736434	106736436	.	-	.	transcript_id "Isoform337135_21"; gene_id "Isoform337135_21.gene"; gene_name "Isoform337135_21";
chr8	Mandalorion	transcript	106784339	106785900	.	-	.	transcript_id "Isoform337145_5"; gene_id "Isoform337145_5.gene"; gene_name "Isoform337145_5";
chr8	Mandalorion	exon	106784339	106785900	.	-	.	transcript_id "Isoform337145_5"; gene_id "Isoform337145_5.gene"; gene_name "Isoform337145_5";
chr8	Mandalorion	transcript	106786244	106806854	.	+	.	transcript_id "Isoform337146_3"; gene_id "Isoform337146_3.gene"; gene_name "Isoform337146_3";
chr8	Mandalorion	exon	106786244	106786625	.	+	.	transcript_id "Isoform337146_3"; gene_id "Isoform337146_3.gene"; gene_name "Isoform337146_3";
chr8	Mandalorion	start_codon	106786523	106786525	.	+	.	transcript_id "Isoform337146_3"; gene_id "Isoform337146_3.gene"; gene_name "Isoform337146_3";
chr8	Mandalorion	CDS	106786523	106786625	.	+	.	transcript_id "Isoform337146_3"; gene_id "Isoform337146_3.gene"; gene_name "Isoform337146_3";
chr8	Mandalorion	exon	106805236	106806854	.	+	.	transcript_id "Isoform337146_3"; gene_id "Isoform337146_3.gene"; gene_name "Isoform337146_3";
chr8	Mandalorion	CDS	106805236	106806374	.	+	.	transcript_id "Isoform337146_3"; gene_id "Isoform337146_3.gene"; gene_name "Isoform337146_3";
chr8	Mandalorion	stop_codon	106806375	106806377	.	+	.	transcript_id "Isoform337146_3"; gene_id "Isoform337146_3.gene"; gene_name "Isoform337146_3";
chr8	Mandalorion	transcript	106786228	106819215	.	+	.	transcript_id "Isoform337148_13"; gene_id "Isoform337148_13.gene"; gene_name "Isoform337148_13";
chr8	Mandalorion	exon	106786228	106786625	.	+	.	transcript_id "Isoform337148_13"; gene_id "Isoform337148_13.gene"; gene_name "Isoform337148_13";
chr8	Mandalorion	start_codon	106786523	106786525	.	+	.	transcript_id "Isoform337148_13"; gene_id "Isoform337148_13.gene"; gene_name "Isoform337148_13";
chr8	Mandalorion	CDS	106786523	106786625	.	+	.	transcript_id "Isoform337148_13"; gene_id "Isoform337148_13.gene"; gene_name "Isoform337148_13";
chr8	Mandalorion	exon	106805236	106806373	.	+	.	transcript_id "Isoform337148_13"; gene_id "Isoform337148_13.gene"; gene_name "Isoform337148_13";
chr8	Mandalorion	CDS	106805236	106806373	.	+	.	transcript_id "Isoform337148_13"; gene_id "Isoform337148_13.gene"; gene_name "Isoform337148_13";
chr8	Mandalorion	exon	106810443	106810605	.	+	.	transcript_id "Isoform337148_13"; gene_id "Isoform337148_13.gene"; gene_name "Isoform337148_13";
chr8	Mandalorion	CDS	106810443	106810605	.	+	.	transcript_id "Isoform337148_13"; gene_id "Isoform337148_13.gene"; gene_name "Isoform337148_13";
chr8	Mandalorion	exon	106818664	106819215	.	+	.	transcript_id "Isoform337148_13"; gene_id "Isoform337148_13.gene"; gene_name "Isoform337148_13";
chr8	Mandalorion	CDS	106818664	106818954	.	+	.	transcript_id "Isoform337148_13"; gene_id "Isoform337148_13.gene"; gene_name "Isoform337148_13";
chr8	Mandalorion	stop_codon	106818955	106818957	.	+	.	transcript_id "Isoform337148_13"; gene_id "Isoform337148_13.gene"; gene_name "Isoform337148_13";
chr8	Mandalorion	transcript	106786400	106787772	.	+	.	transcript_id "Isoform337152_3"; gene_id "Isoform337152_3.gene"; gene_name "Isoform337152_3";
chr8	Mandalorion	exon	106786400	106787772	.	+	.	transcript_id "Isoform337152_3"; gene_id "Isoform337152_3.gene"; gene_name "Isoform337152_3";
chr8	Mandalorion	start_codon	106786402	106786404	.	+	.	transcript_id "Isoform337152_3"; gene_id "Isoform337152_3.gene"; gene_name "Isoform337152_3";
chr8	Mandalorion	CDS	106786402	106786734	.	+	.	transcript_id "Isoform337152_3"; gene_id "Isoform337152_3.gene"; gene_name "Isoform337152_3";
chr8	Mandalorion	stop_codon	106786735	106786737	.	+	.	transcript_id "Isoform337152_3"; gene_id "Isoform337152_3.gene"; gene_name "Isoform337152_3";
chr8	Mandalorion	transcript	106857813	106861695	.	-	.	transcript_id "Isoform337179_36"; gene_id "Isoform337179_36.gene"; gene_name "Isoform337179_36";
chr8	Mandalorion	exon	106857813	106858215	.	-	.	transcript_id "Isoform337179_36"; gene_id "Isoform337179_36.gene"; gene_name "Isoform337179_36";
chr8	Mandalorion	CDS	106858129	106858215	.	-	.	transcript_id "Isoform337179_36"; gene_id "Isoform337179_36.gene"; gene_name "Isoform337179_36";
chr8	Mandalorion	stop_codon	106858126	106858128	.	-	.	transcript_id "Isoform337179_36"; gene_id "Isoform337179_36.gene"; gene_name "Isoform337179_36";
chr8	Mandalorion	exon	106858296	106858461	.	-	.	transcript_id "Isoform337179_36"; gene_id "Isoform337179_36.gene"; gene_name "Isoform337179_36";
chr8	Mandalorion	CDS	106858296	106858461	.	-	.	transcript_id "Isoform337179_36"; gene_id "Isoform337179_36.gene"; gene_name "Isoform337179_36";
chr8	Mandalorion	exon	106858738	106858924	.	-	.	transcript_id "Isoform337179_36"; gene_id "Isoform337179_36.gene"; gene_name "Isoform337179_36";
chr8	Mandalorion	CDS	106858738	106858924	.	-	.	transcript_id "Isoform337179_36"; gene_id "Isoform337179_36.gene"; gene_name "Isoform337179_36";
chr8	Mandalorion	exon	106859037	106859235	.	-	.	transcript_id "Isoform337179_36"; gene_id "Isoform337179_36.gene"; gene_name "Isoform337179_36";
chr8	Mandalorion	CDS	106859037	106859235	.	-	.	transcript_id "Isoform337179_36"; gene_id "Isoform337179_36.gene"; gene_name "Isoform337179_36";
chr8	Mandalorion	exon	106859327	106859539	.	-	.	transcript_id "Isoform337179_36"; gene_id "Isoform337179_36.gene"; gene_name "Isoform337179_36";
chr8	Mandalorion	CDS	106859327	106859539	.	-	.	transcript_id "Isoform337179_36"; gene_id "Isoform337179_36.gene"; gene_name "Isoform337179_36";
chr8	Mandalorion	exon	106859641	106859942	.	-	.	transcript_id "Isoform337179_36"; gene_id "Isoform337179_36.gene"; gene_name "Isoform337179_36";
chr8	Mandalorion	CDS	106859641	106859942	.	-	.	transcript_id "Isoform337179_36"; gene_id "Isoform337179_36.gene"; gene_name "Isoform337179_36";
chr8	Mandalorion	exon	106860083	106860125	.	-	.	transcript_id "Isoform337179_36"; gene_id "Isoform337179_36.gene"; gene_name "Isoform337179_36";
chr8	Mandalorion	CDS	106860083	106860125	.	-	.	transcript_id "Isoform337179_36"; gene_id "Isoform337179_36.gene"; gene_name "Isoform337179_36";
chr8	Mandalorion	exon	106860205	106860337	.	-	.	transcript_id "Isoform337179_36"; gene_id "Isoform337179_36.gene"; gene_name "Isoform337179_36";
chr8	Mandalorion	CDS	106860205	106860337	.	-	.	transcript_id "Isoform337179_36"; gene_id "Isoform337179_36.gene"; gene_name "Isoform337179_36";
chr8	Mandalorion	exon	106860411	106860518	.	-	.	transcript_id "Isoform337179_36"; gene_id "Isoform337179_36.gene"; gene_name "Isoform337179_36";
chr8	Mandalorion	CDS	106860411	106860518	.	-	.	transcript_id "Isoform337179_36"; gene_id "Isoform337179_36.gene"; gene_name "Isoform337179_36";
chr8	Mandalorion	exon	106860592	106860646	.	-	.	transcript_id "Isoform337179_36"; gene_id "Isoform337179_36.gene"; gene_name "Isoform337179_36";
chr8	Mandalorion	CDS	106860592	106860646	.	-	.	transcript_id "Isoform337179_36"; gene_id "Isoform337179_36.gene"; gene_name "Isoform337179_36";
chr8	Mandalorion	exon	106860866	106860964	.	-	.	transcript_id "Isoform337179_36"; gene_id "Isoform337179_36.gene"; gene_name "Isoform337179_36";
chr8	Mandalorion	CDS	106860866	106860964	.	-	.	transcript_id "Isoform337179_36"; gene_id "Isoform337179_36.gene"; gene_name "Isoform337179_36";
chr8	Mandalorion	exon	106861242	106861356	.	-	.	transcript_id "Isoform337179_36"; gene_id "Isoform337179_36.gene"; gene_name "Isoform337179_36";
chr8	Mandalorion	start_codon	106861249	106861251	.	-	.	transcript_id "Isoform337179_36"; gene_id "Isoform337179_36.gene"; gene_name "Isoform337179_36";
chr8	Mandalorion	CDS	106861242	106861251	.	-	.	transcript_id "Isoform337179_36"; gene_id "Isoform337179_36.gene"; gene_name "Isoform337179_36";
chr8	Mandalorion	exon	106861455	106861695	.	-	.	transcript_id "Isoform337179_36"; gene_id "Isoform337179_36.gene"; gene_name "Isoform337179_36";
chr8	Mandalorion	transcript	106857813	106863500	.	-	.	transcript_id "Isoform337197_148"; gene_id "Isoform337197_148.gene"; gene_name "Isoform337197_148";
chr8	Mandalorion	exon	106857813	106858215	.	-	.	transcript_id "Isoform337197_148"; gene_id "Isoform337197_148.gene"; gene_name "Isoform337197_148";
chr8	Mandalorion	CDS	106858129	106858215	.	-	.	transcript_id "Isoform337197_148"; gene_id "Isoform337197_148.gene"; gene_name "Isoform337197_148";
chr8	Mandalorion	stop_codon	106858126	106858128	.	-	.	transcript_id "Isoform337197_148"; gene_id "Isoform337197_148.gene"; gene_name "Isoform337197_148";
chr8	Mandalorion	exon	106858296	106858461	.	-	.	transcript_id "Isoform337197_148"; gene_id "Isoform337197_148.gene"; gene_name "Isoform337197_148";
chr8	Mandalorion	CDS	106858296	106858461	.	-	.	transcript_id "Isoform337197_148"; gene_id "Isoform337197_148.gene"; gene_name "Isoform337197_148";
chr8	Mandalorion	exon	106858738	106858924	.	-	.	transcript_id "Isoform337197_148"; gene_id "Isoform337197_148.gene"; gene_name "Isoform337197_148";
chr8	Mandalorion	CDS	106858738	106858924	.	-	.	transcript_id "Isoform337197_148"; gene_id "Isoform337197_148.gene"; gene_name "Isoform337197_148";
chr8	Mandalorion	exon	106859037	106859235	.	-	.	transcript_id "Isoform337197_148"; gene_id "Isoform337197_148.gene"; gene_name "Isoform337197_148";
chr8	Mandalorion	CDS	106859037	106859235	.	-	.	transcript_id "Isoform337197_148"; gene_id "Isoform337197_148.gene"; gene_name "Isoform337197_148";
chr8	Mandalorion	exon	106859327	106859539	.	-	.	transcript_id "Isoform337197_148"; gene_id "Isoform337197_148.gene"; gene_name "Isoform337197_148";
chr8	Mandalorion	CDS	106859327	106859539	.	-	.	transcript_id "Isoform337197_148"; gene_id "Isoform337197_148.gene"; gene_name "Isoform337197_148";
chr8	Mandalorion	exon	106859641	106859942	.	-	.	transcript_id "Isoform337197_148"; gene_id "Isoform337197_148.gene"; gene_name "Isoform337197_148";
chr8	Mandalorion	CDS	106859641	106859942	.	-	.	transcript_id "Isoform337197_148"; gene_id "Isoform337197_148.gene"; gene_name "Isoform337197_148";
chr8	Mandalorion	exon	106860083	106860125	.	-	.	transcript_id "Isoform337197_148"; gene_id "Isoform337197_148.gene"; gene_name "Isoform337197_148";
chr8	Mandalorion	CDS	106860083	106860125	.	-	.	transcript_id "Isoform337197_148"; gene_id "Isoform337197_148.gene"; gene_name "Isoform337197_148";
chr8	Mandalorion	exon	106860205	106860337	.	-	.	transcript_id "Isoform337197_148"; gene_id "Isoform337197_148.gene"; gene_name "Isoform337197_148";
chr8	Mandalorion	CDS	106860205	106860337	.	-	.	transcript_id "Isoform337197_148"; gene_id "Isoform337197_148.gene"; gene_name "Isoform337197_148";
chr8	Mandalorion	exon	106860411	106860518	.	-	.	transcript_id "Isoform337197_148"; gene_id "Isoform337197_148.gene"; gene_name "Isoform337197_148";
chr8	Mandalorion	CDS	106860411	106860518	.	-	.	transcript_id "Isoform337197_148"; gene_id "Isoform337197_148.gene"; gene_name "Isoform337197_148";
chr8	Mandalorion	exon	106860592	106860646	.	-	.	transcript_id "Isoform337197_148"; gene_id "Isoform337197_148.gene"; gene_name "Isoform337197_148";
chr8	Mandalorion	CDS	106860592	106860646	.	-	.	transcript_id "Isoform337197_148"; gene_id "Isoform337197_148.gene"; gene_name "Isoform337197_148";
chr8	Mandalorion	exon	106860866	106860964	.	-	.	transcript_id "Isoform337197_148"; gene_id "Isoform337197_148.gene"; gene_name "Isoform337197_148";
chr8	Mandalorion	CDS	106860866	106860964	.	-	.	transcript_id "Isoform337197_148"; gene_id "Isoform337197_148.gene"; gene_name "Isoform337197_148";
chr8	Mandalorion	exon	106861242	106861356	.	-	.	transcript_id "Isoform337197_148"; gene_id "Isoform337197_148.gene"; gene_name "Isoform337197_148";
chr8	Mandalorion	CDS	106861242	106861356	.	-	.	transcript_id "Isoform337197_148"; gene_id "Isoform337197_148.gene"; gene_name "Isoform337197_148";
chr8	Mandalorion	exon	106861455	106861568	.	-	.	transcript_id "Isoform337197_148"; gene_id "Isoform337197_148.gene"; gene_name "Isoform337197_148";
chr8	Mandalorion	CDS	106861455	106861568	.	-	.	transcript_id "Isoform337197_148"; gene_id "Isoform337197_148.gene"; gene_name "Isoform337197_148";
chr8	Mandalorion	exon	106862989	106863117	.	-	.	transcript_id "Isoform337197_148"; gene_id "Isoform337197_148.gene"; gene_name "Isoform337197_148";
chr8	Mandalorion	CDS	106862989	106863117	.	-	.	transcript_id "Isoform337197_148"; gene_id "Isoform337197_148.gene"; gene_name "Isoform337197_148";
chr8	Mandalorion	exon	106863202	106863500	.	-	.	transcript_id "Isoform337197_148"; gene_id "Isoform337197_148.gene"; gene_name "Isoform337197_148";
chr8	Mandalorion	start_codon	106863397	106863399	.	-	.	transcript_id "Isoform337197_148"; gene_id "Isoform337197_148.gene"; gene_name "Isoform337197_148";
chr8	Mandalorion	CDS	106863202	106863399	.	-	.	transcript_id "Isoform337197_148"; gene_id "Isoform337197_148.gene"; gene_name "Isoform337197_148";
chr8	Mandalorion	transcript	106856951	106863474	.	-	.	transcript_id "Isoform337230_142"; gene_id "Isoform337230_142.gene"; gene_name "Isoform337230_142";
chr8	Mandalorion	exon	106856951	106858215	.	-	.	transcript_id "Isoform337230_142"; gene_id "Isoform337230_142.gene"; gene_name "Isoform337230_142";
chr8	Mandalorion	CDS	106858129	106858215	.	-	.	transcript_id "Isoform337230_142"; gene_id "Isoform337230_142.gene"; gene_name "Isoform337230_142";
chr8	Mandalorion	stop_codon	106858126	106858128	.	-	.	transcript_id "Isoform337230_142"; gene_id "Isoform337230_142.gene"; gene_name "Isoform337230_142";
chr8	Mandalorion	exon	106858296	106858461	.	-	.	transcript_id "Isoform337230_142"; gene_id "Isoform337230_142.gene"; gene_name "Isoform337230_142";
chr8	Mandalorion	CDS	106858296	106858461	.	-	.	transcript_id "Isoform337230_142"; gene_id "Isoform337230_142.gene"; gene_name "Isoform337230_142";
chr8	Mandalorion	exon	106858738	106858924	.	-	.	transcript_id "Isoform337230_142"; gene_id "Isoform337230_142.gene"; gene_name "Isoform337230_142";
chr8	Mandalorion	CDS	106858738	106858924	.	-	.	transcript_id "Isoform337230_142"; gene_id "Isoform337230_142.gene"; gene_name "Isoform337230_142";
chr8	Mandalorion	exon	106859037	106859235	.	-	.	transcript_id "Isoform337230_142"; gene_id "Isoform337230_142.gene"; gene_name "Isoform337230_142";
chr8	Mandalorion	CDS	106859037	106859235	.	-	.	transcript_id "Isoform337230_142"; gene_id "Isoform337230_142.gene"; gene_name "Isoform337230_142";
chr8	Mandalorion	exon	106859327	106859539	.	-	.	transcript_id "Isoform337230_142"; gene_id "Isoform337230_142.gene"; gene_name "Isoform337230_142";
chr8	Mandalorion	CDS	106859327	106859539	.	-	.	transcript_id "Isoform337230_142"; gene_id "Isoform337230_142.gene"; gene_name "Isoform337230_142";
chr8	Mandalorion	exon	106859641	106859942	.	-	.	transcript_id "Isoform337230_142"; gene_id "Isoform337230_142.gene"; gene_name "Isoform337230_142";
chr8	Mandalorion	CDS	106859641	106859942	.	-	.	transcript_id "Isoform337230_142"; gene_id "Isoform337230_142.gene"; gene_name "Isoform337230_142";
chr8	Mandalorion	exon	106860083	106860125	.	-	.	transcript_id "Isoform337230_142"; gene_id "Isoform337230_142.gene"; gene_name "Isoform337230_142";
chr8	Mandalorion	CDS	106860083	106860125	.	-	.	transcript_id "Isoform337230_142"; gene_id "Isoform337230_142.gene"; gene_name "Isoform337230_142";
chr8	Mandalorion	exon	106860205	106860337	.	-	.	transcript_id "Isoform337230_142"; gene_id "Isoform337230_142.gene"; gene_name "Isoform337230_142";
chr8	Mandalorion	CDS	106860205	106860337	.	-	.	transcript_id "Isoform337230_142"; gene_id "Isoform337230_142.gene"; gene_name "Isoform337230_142";
chr8	Mandalorion	exon	106860411	106860521	.	-	.	transcript_id "Isoform337230_142"; gene_id "Isoform337230_142.gene"; gene_name "Isoform337230_142";
chr8	Mandalorion	CDS	106860411	106860521	.	-	.	transcript_id "Isoform337230_142"; gene_id "Isoform337230_142.gene"; gene_name "Isoform337230_142";
chr8	Mandalorion	exon	106860592	106860646	.	-	.	transcript_id "Isoform337230_142"; gene_id "Isoform337230_142.gene"; gene_name "Isoform337230_142";
chr8	Mandalorion	CDS	106860592	106860646	.	-	.	transcript_id "Isoform337230_142"; gene_id "Isoform337230_142.gene"; gene_name "Isoform337230_142";
chr8	Mandalorion	exon	106860866	106860964	.	-	.	transcript_id "Isoform337230_142"; gene_id "Isoform337230_142.gene"; gene_name "Isoform337230_142";
chr8	Mandalorion	CDS	106860866	106860964	.	-	.	transcript_id "Isoform337230_142"; gene_id "Isoform337230_142.gene"; gene_name "Isoform337230_142";
chr8	Mandalorion	exon	106861242	106861356	.	-	.	transcript_id "Isoform337230_142"; gene_id "Isoform337230_142.gene"; gene_name "Isoform337230_142";
chr8	Mandalorion	CDS	106861242	106861356	.	-	.	transcript_id "Isoform337230_142"; gene_id "Isoform337230_142.gene"; gene_name "Isoform337230_142";
chr8	Mandalorion	exon	106861455	106861568	.	-	.	transcript_id "Isoform337230_142"; gene_id "Isoform337230_142.gene"; gene_name "Isoform337230_142";
chr8	Mandalorion	CDS	106861455	106861568	.	-	.	transcript_id "Isoform337230_142"; gene_id "Isoform337230_142.gene"; gene_name "Isoform337230_142";
chr8	Mandalorion	exon	106862989	106863117	.	-	.	transcript_id "Isoform337230_142"; gene_id "Isoform337230_142.gene"; gene_name "Isoform337230_142";
chr8	Mandalorion	CDS	106862989	106863117	.	-	.	transcript_id "Isoform337230_142"; gene_id "Isoform337230_142.gene"; gene_name "Isoform337230_142";
chr8	Mandalorion	exon	106863202	106863474	.	-	.	transcript_id "Isoform337230_142"; gene_id "Isoform337230_142.gene"; gene_name "Isoform337230_142";
chr8	Mandalorion	start_codon	106863397	106863399	.	-	.	transcript_id "Isoform337230_142"; gene_id "Isoform337230_142.gene"; gene_name "Isoform337230_142";
chr8	Mandalorion	CDS	106863202	106863399	.	-	.	transcript_id "Isoform337230_142"; gene_id "Isoform337230_142.gene"; gene_name "Isoform337230_142";
chr8	Mandalorion	transcript	106856951	106863528	.	-	.	transcript_id "Isoform337232_41"; gene_id "Isoform337232_41.gene"; gene_name "Isoform337232_41";
chr8	Mandalorion	exon	106856951	106858215	.	-	.	transcript_id "Isoform337232_41"; gene_id "Isoform337232_41.gene"; gene_name "Isoform337232_41";
chr8	Mandalorion	CDS	106858129	106858215	.	-	.	transcript_id "Isoform337232_41"; gene_id "Isoform337232_41.gene"; gene_name "Isoform337232_41";
chr8	Mandalorion	stop_codon	106858126	106858128	.	-	.	transcript_id "Isoform337232_41"; gene_id "Isoform337232_41.gene"; gene_name "Isoform337232_41";
chr8	Mandalorion	exon	106858296	106858461	.	-	.	transcript_id "Isoform337232_41"; gene_id "Isoform337232_41.gene"; gene_name "Isoform337232_41";
chr8	Mandalorion	CDS	106858296	106858461	.	-	.	transcript_id "Isoform337232_41"; gene_id "Isoform337232_41.gene"; gene_name "Isoform337232_41";
chr8	Mandalorion	exon	106858738	106858924	.	-	.	transcript_id "Isoform337232_41"; gene_id "Isoform337232_41.gene"; gene_name "Isoform337232_41";
chr8	Mandalorion	CDS	106858738	106858924	.	-	.	transcript_id "Isoform337232_41"; gene_id "Isoform337232_41.gene"; gene_name "Isoform337232_41";
chr8	Mandalorion	exon	106859037	106859235	.	-	.	transcript_id "Isoform337232_41"; gene_id "Isoform337232_41.gene"; gene_name "Isoform337232_41";
chr8	Mandalorion	CDS	106859037	106859235	.	-	.	transcript_id "Isoform337232_41"; gene_id "Isoform337232_41.gene"; gene_name "Isoform337232_41";
chr8	Mandalorion	exon	106859327	106859539	.	-	.	transcript_id "Isoform337232_41"; gene_id "Isoform337232_41.gene"; gene_name "Isoform337232_41";
chr8	Mandalorion	CDS	106859327	106859539	.	-	.	transcript_id "Isoform337232_41"; gene_id "Isoform337232_41.gene"; gene_name "Isoform337232_41";
chr8	Mandalorion	exon	106859641	106859942	.	-	.	transcript_id "Isoform337232_41"; gene_id "Isoform337232_41.gene"; gene_name "Isoform337232_41";
chr8	Mandalorion	CDS	106859641	106859942	.	-	.	transcript_id "Isoform337232_41"; gene_id "Isoform337232_41.gene"; gene_name "Isoform337232_41";
chr8	Mandalorion	exon	106860083	106860125	.	-	.	transcript_id "Isoform337232_41"; gene_id "Isoform337232_41.gene"; gene_name "Isoform337232_41";
chr8	Mandalorion	CDS	106860083	106860125	.	-	.	transcript_id "Isoform337232_41"; gene_id "Isoform337232_41.gene"; gene_name "Isoform337232_41";
chr8	Mandalorion	exon	106860205	106860337	.	-	.	transcript_id "Isoform337232_41"; gene_id "Isoform337232_41.gene"; gene_name "Isoform337232_41";
chr8	Mandalorion	CDS	106860205	106860337	.	-	.	transcript_id "Isoform337232_41"; gene_id "Isoform337232_41.gene"; gene_name "Isoform337232_41";
chr8	Mandalorion	exon	106860411	106860521	.	-	.	transcript_id "Isoform337232_41"; gene_id "Isoform337232_41.gene"; gene_name "Isoform337232_41";
chr8	Mandalorion	CDS	106860411	106860521	.	-	.	transcript_id "Isoform337232_41"; gene_id "Isoform337232_41.gene"; gene_name "Isoform337232_41";
chr8	Mandalorion	exon	106860592	106860646	.	-	.	transcript_id "Isoform337232_41"; gene_id "Isoform337232_41.gene"; gene_name "Isoform337232_41";
chr8	Mandalorion	CDS	106860592	106860646	.	-	.	transcript_id "Isoform337232_41"; gene_id "Isoform337232_41.gene"; gene_name "Isoform337232_41";
chr8	Mandalorion	exon	106860866	106860964	.	-	.	transcript_id "Isoform337232_41"; gene_id "Isoform337232_41.gene"; gene_name "Isoform337232_41";
chr8	Mandalorion	CDS	106860866	106860964	.	-	.	transcript_id "Isoform337232_41"; gene_id "Isoform337232_41.gene"; gene_name "Isoform337232_41";
chr8	Mandalorion	exon	106861242	106861356	.	-	.	transcript_id "Isoform337232_41"; gene_id "Isoform337232_41.gene"; gene_name "Isoform337232_41";
chr8	Mandalorion	CDS	106861242	106861356	.	-	.	transcript_id "Isoform337232_41"; gene_id "Isoform337232_41.gene"; gene_name "Isoform337232_41";
chr8	Mandalorion	exon	106861455	106861568	.	-	.	transcript_id "Isoform337232_41"; gene_id "Isoform337232_41.gene"; gene_name "Isoform337232_41";
chr8	Mandalorion	CDS	106861455	106861568	.	-	.	transcript_id "Isoform337232_41"; gene_id "Isoform337232_41.gene"; gene_name "Isoform337232_41";
chr8	Mandalorion	exon	106862989	106863117	.	-	.	transcript_id "Isoform337232_41"; gene_id "Isoform337232_41.gene"; gene_name "Isoform337232_41";
chr8	Mandalorion	CDS	106862989	106863117	.	-	.	transcript_id "Isoform337232_41"; gene_id "Isoform337232_41.gene"; gene_name "Isoform337232_41";
chr8	Mandalorion	exon	106863202	106863528	.	-	.	transcript_id "Isoform337232_41"; gene_id "Isoform337232_41.gene"; gene_name "Isoform337232_41";
chr8	Mandalorion	start_codon	106863397	106863399	.	-	.	transcript_id "Isoform337232_41"; gene_id "Isoform337232_41.gene"; gene_name "Isoform337232_41";
chr8	Mandalorion	CDS	106863202	106863399	.	-	.	transcript_id "Isoform337232_41"; gene_id "Isoform337232_41.gene"; gene_name "Isoform337232_41";
chr8	Mandalorion	transcript	106857813	106863474	.	-	.	transcript_id "Isoform337254_775"; gene_id "Isoform337254_775.gene"; gene_name "Isoform337254_775";
chr8	Mandalorion	exon	106857813	106858215	.	-	.	transcript_id "Isoform337254_775"; gene_id "Isoform337254_775.gene"; gene_name "Isoform337254_775";
chr8	Mandalorion	CDS	106858129	106858215	.	-	.	transcript_id "Isoform337254_775"; gene_id "Isoform337254_775.gene"; gene_name "Isoform337254_775";
chr8	Mandalorion	stop_codon	106858126	106858128	.	-	.	transcript_id "Isoform337254_775"; gene_id "Isoform337254_775.gene"; gene_name "Isoform337254_775";
chr8	Mandalorion	exon	106858296	106858461	.	-	.	transcript_id "Isoform337254_775"; gene_id "Isoform337254_775.gene"; gene_name "Isoform337254_775";
chr8	Mandalorion	CDS	106858296	106858461	.	-	.	transcript_id "Isoform337254_775"; gene_id "Isoform337254_775.gene"; gene_name "Isoform337254_775";
chr8	Mandalorion	exon	106858738	106858924	.	-	.	transcript_id "Isoform337254_775"; gene_id "Isoform337254_775.gene"; gene_name "Isoform337254_775";
chr8	Mandalorion	CDS	106858738	106858924	.	-	.	transcript_id "Isoform337254_775"; gene_id "Isoform337254_775.gene"; gene_name "Isoform337254_775";
chr8	Mandalorion	exon	106859037	106859235	.	-	.	transcript_id "Isoform337254_775"; gene_id "Isoform337254_775.gene"; gene_name "Isoform337254_775";
chr8	Mandalorion	CDS	106859037	106859235	.	-	.	transcript_id "Isoform337254_775"; gene_id "Isoform337254_775.gene"; gene_name "Isoform337254_775";
chr8	Mandalorion	exon	106859327	106859539	.	-	.	transcript_id "Isoform337254_775"; gene_id "Isoform337254_775.gene"; gene_name "Isoform337254_775";
chr8	Mandalorion	CDS	106859327	106859539	.	-	.	transcript_id "Isoform337254_775"; gene_id "Isoform337254_775.gene"; gene_name "Isoform337254_775";
chr8	Mandalorion	exon	106859641	106859942	.	-	.	transcript_id "Isoform337254_775"; gene_id "Isoform337254_775.gene"; gene_name "Isoform337254_775";
chr8	Mandalorion	CDS	106859641	106859942	.	-	.	transcript_id "Isoform337254_775"; gene_id "Isoform337254_775.gene"; gene_name "Isoform337254_775";
chr8	Mandalorion	exon	106860083	106860125	.	-	.	transcript_id "Isoform337254_775"; gene_id "Isoform337254_775.gene"; gene_name "Isoform337254_775";
chr8	Mandalorion	CDS	106860083	106860125	.	-	.	transcript_id "Isoform337254_775"; gene_id "Isoform337254_775.gene"; gene_name "Isoform337254_775";
chr8	Mandalorion	exon	106860205	106860337	.	-	.	transcript_id "Isoform337254_775"; gene_id "Isoform337254_775.gene"; gene_name "Isoform337254_775";
chr8	Mandalorion	CDS	106860205	106860337	.	-	.	transcript_id "Isoform337254_775"; gene_id "Isoform337254_775.gene"; gene_name "Isoform337254_775";
chr8	Mandalorion	exon	106860411	106860521	.	-	.	transcript_id "Isoform337254_775"; gene_id "Isoform337254_775.gene"; gene_name "Isoform337254_775";
chr8	Mandalorion	CDS	106860411	106860521	.	-	.	transcript_id "Isoform337254_775"; gene_id "Isoform337254_775.gene"; gene_name "Isoform337254_775";
chr8	Mandalorion	exon	106860592	106860646	.	-	.	transcript_id "Isoform337254_775"; gene_id "Isoform337254_775.gene"; gene_name "Isoform337254_775";
chr8	Mandalorion	CDS	106860592	106860646	.	-	.	transcript_id "Isoform337254_775"; gene_id "Isoform337254_775.gene"; gene_name "Isoform337254_775";
chr8	Mandalorion	exon	106860866	106860964	.	-	.	transcript_id "Isoform337254_775"; gene_id "Isoform337254_775.gene"; gene_name "Isoform337254_775";
chr8	Mandalorion	CDS	106860866	106860964	.	-	.	transcript_id "Isoform337254_775"; gene_id "Isoform337254_775.gene"; gene_name "Isoform337254_775";
chr8	Mandalorion	exon	106861242	106861356	.	-	.	transcript_id "Isoform337254_775"; gene_id "Isoform337254_775.gene"; gene_name "Isoform337254_775";
chr8	Mandalorion	CDS	106861242	106861356	.	-	.	transcript_id "Isoform337254_775"; gene_id "Isoform337254_775.gene"; gene_name "Isoform337254_775";
chr8	Mandalorion	exon	106861455	106861568	.	-	.	transcript_id "Isoform337254_775"; gene_id "Isoform337254_775.gene"; gene_name "Isoform337254_775";
chr8	Mandalorion	CDS	106861455	106861568	.	-	.	transcript_id "Isoform337254_775"; gene_id "Isoform337254_775.gene"; gene_name "Isoform337254_775";
chr8	Mandalorion	exon	106862989	106863117	.	-	.	transcript_id "Isoform337254_775"; gene_id "Isoform337254_775.gene"; gene_name "Isoform337254_775";
chr8	Mandalorion	CDS	106862989	106863117	.	-	.	transcript_id "Isoform337254_775"; gene_id "Isoform337254_775.gene"; gene_name "Isoform337254_775";
chr8	Mandalorion	exon	106863202	106863474	.	-	.	transcript_id "Isoform337254_775"; gene_id "Isoform337254_775.gene"; gene_name "Isoform337254_775";
chr8	Mandalorion	start_codon	106863397	106863399	.	-	.	transcript_id "Isoform337254_775"; gene_id "Isoform337254_775.gene"; gene_name "Isoform337254_775";
chr8	Mandalorion	CDS	106863202	106863399	.	-	.	transcript_id "Isoform337254_775"; gene_id "Isoform337254_775.gene"; gene_name "Isoform337254_775";
chr8	Mandalorion	transcript	106857811	106863528	.	-	.	transcript_id "Isoform337256_146"; gene_id "Isoform337256_146.gene"; gene_name "Isoform337256_146";
chr8	Mandalorion	exon	106857811	106858215	.	-	.	transcript_id "Isoform337256_146"; gene_id "Isoform337256_146.gene"; gene_name "Isoform337256_146";
chr8	Mandalorion	CDS	106858129	106858215	.	-	.	transcript_id "Isoform337256_146"; gene_id "Isoform337256_146.gene"; gene_name "Isoform337256_146";
chr8	Mandalorion	stop_codon	106858126	106858128	.	-	.	transcript_id "Isoform337256_146"; gene_id "Isoform337256_146.gene"; gene_name "Isoform337256_146";
chr8	Mandalorion	exon	106858296	106858461	.	-	.	transcript_id "Isoform337256_146"; gene_id "Isoform337256_146.gene"; gene_name "Isoform337256_146";
chr8	Mandalorion	CDS	106858296	106858461	.	-	.	transcript_id "Isoform337256_146"; gene_id "Isoform337256_146.gene"; gene_name "Isoform337256_146";
chr8	Mandalorion	exon	106858738	106858924	.	-	.	transcript_id "Isoform337256_146"; gene_id "Isoform337256_146.gene"; gene_name "Isoform337256_146";
chr8	Mandalorion	CDS	106858738	106858924	.	-	.	transcript_id "Isoform337256_146"; gene_id "Isoform337256_146.gene"; gene_name "Isoform337256_146";
chr8	Mandalorion	exon	106859037	106859235	.	-	.	transcript_id "Isoform337256_146"; gene_id "Isoform337256_146.gene"; gene_name "Isoform337256_146";
chr8	Mandalorion	CDS	106859037	106859235	.	-	.	transcript_id "Isoform337256_146"; gene_id "Isoform337256_146.gene"; gene_name "Isoform337256_146";
chr8	Mandalorion	exon	106859327	106859539	.	-	.	transcript_id "Isoform337256_146"; gene_id "Isoform337256_146.gene"; gene_name "Isoform337256_146";
chr8	Mandalorion	CDS	106859327	106859539	.	-	.	transcript_id "Isoform337256_146"; gene_id "Isoform337256_146.gene"; gene_name "Isoform337256_146";
chr8	Mandalorion	exon	106859641	106859942	.	-	.	transcript_id "Isoform337256_146"; gene_id "Isoform337256_146.gene"; gene_name "Isoform337256_146";
chr8	Mandalorion	CDS	106859641	106859942	.	-	.	transcript_id "Isoform337256_146"; gene_id "Isoform337256_146.gene"; gene_name "Isoform337256_146";
chr8	Mandalorion	exon	106860083	106860125	.	-	.	transcript_id "Isoform337256_146"; gene_id "Isoform337256_146.gene"; gene_name "Isoform337256_146";
chr8	Mandalorion	CDS	106860083	106860125	.	-	.	transcript_id "Isoform337256_146"; gene_id "Isoform337256_146.gene"; gene_name "Isoform337256_146";
chr8	Mandalorion	exon	106860205	106860337	.	-	.	transcript_id "Isoform337256_146"; gene_id "Isoform337256_146.gene"; gene_name "Isoform337256_146";
chr8	Mandalorion	CDS	106860205	106860337	.	-	.	transcript_id "Isoform337256_146"; gene_id "Isoform337256_146.gene"; gene_name "Isoform337256_146";
chr8	Mandalorion	exon	106860411	106860521	.	-	.	transcript_id "Isoform337256_146"; gene_id "Isoform337256_146.gene"; gene_name "Isoform337256_146";
chr8	Mandalorion	CDS	106860411	106860521	.	-	.	transcript_id "Isoform337256_146"; gene_id "Isoform337256_146.gene"; gene_name "Isoform337256_146";
chr8	Mandalorion	exon	106860592	106860646	.	-	.	transcript_id "Isoform337256_146"; gene_id "Isoform337256_146.gene"; gene_name "Isoform337256_146";
chr8	Mandalorion	CDS	106860592	106860646	.	-	.	transcript_id "Isoform337256_146"; gene_id "Isoform337256_146.gene"; gene_name "Isoform337256_146";
chr8	Mandalorion	exon	106860866	106860964	.	-	.	transcript_id "Isoform337256_146"; gene_id "Isoform337256_146.gene"; gene_name "Isoform337256_146";
chr8	Mandalorion	CDS	106860866	106860964	.	-	.	transcript_id "Isoform337256_146"; gene_id "Isoform337256_146.gene"; gene_name "Isoform337256_146";
chr8	Mandalorion	exon	106861242	106861356	.	-	.	transcript_id "Isoform337256_146"; gene_id "Isoform337256_146.gene"; gene_name "Isoform337256_146";
chr8	Mandalorion	CDS	106861242	106861356	.	-	.	transcript_id "Isoform337256_146"; gene_id "Isoform337256_146.gene"; gene_name "Isoform337256_146";
chr8	Mandalorion	exon	106861455	106861568	.	-	.	transcript_id "Isoform337256_146"; gene_id "Isoform337256_146.gene"; gene_name "Isoform337256_146";
chr8	Mandalorion	CDS	106861455	106861568	.	-	.	transcript_id "Isoform337256_146"; gene_id "Isoform337256_146.gene"; gene_name "Isoform337256_146";
chr8	Mandalorion	exon	106862989	106863117	.	-	.	transcript_id "Isoform337256_146"; gene_id "Isoform337256_146.gene"; gene_name "Isoform337256_146";
chr8	Mandalorion	CDS	106862989	106863117	.	-	.	transcript_id "Isoform337256_146"; gene_id "Isoform337256_146.gene"; gene_name "Isoform337256_146";
chr8	Mandalorion	exon	106863202	106863528	.	-	.	transcript_id "Isoform337256_146"; gene_id "Isoform337256_146.gene"; gene_name "Isoform337256_146";
chr8	Mandalorion	start_codon	106863397	106863399	.	-	.	transcript_id "Isoform337256_146"; gene_id "Isoform337256_146.gene"; gene_name "Isoform337256_146";
chr8	Mandalorion	CDS	106863202	106863399	.	-	.	transcript_id "Isoform337256_146"; gene_id "Isoform337256_146.gene"; gene_name "Isoform337256_146";
chr8	Mandalorion	transcript	106862199	106865353	.	+	.	transcript_id "Isoform337340_27"; gene_id "Isoform337340_27.gene"; gene_name "Isoform337340_27";
chr8	Mandalorion	exon	106862199	106862364	.	+	.	transcript_id "Isoform337340_27"; gene_id "Isoform337340_27.gene"; gene_name "Isoform337340_27";
chr8	Mandalorion	exon	106863163	106863320	.	+	.	transcript_id "Isoform337340_27"; gene_id "Isoform337340_27.gene"; gene_name "Isoform337340_27";
chr8	Mandalorion	exon	106863799	106863982	.	+	.	transcript_id "Isoform337340_27"; gene_id "Isoform337340_27.gene"; gene_name "Isoform337340_27";
chr8	Mandalorion	exon	106864101	106864176	.	+	.	transcript_id "Isoform337340_27"; gene_id "Isoform337340_27.gene"; gene_name "Isoform337340_27";
chr8	Mandalorion	exon	106864460	106865353	.	+	.	transcript_id "Isoform337340_27"; gene_id "Isoform337340_27.gene"; gene_name "Isoform337340_27";
chr8	Mandalorion	transcript	106862104	106865353	.	+	.	transcript_id "Isoform337341_30"; gene_id "Isoform337341_30.gene"; gene_name "Isoform337341_30";
chr8	Mandalorion	exon	106862104	106862364	.	+	.	transcript_id "Isoform337341_30"; gene_id "Isoform337341_30.gene"; gene_name "Isoform337341_30";
chr8	Mandalorion	exon	106863163	106863320	.	+	.	transcript_id "Isoform337341_30"; gene_id "Isoform337341_30.gene"; gene_name "Isoform337341_30";
chr8	Mandalorion	exon	106863799	106863982	.	+	.	transcript_id "Isoform337341_30"; gene_id "Isoform337341_30.gene"; gene_name "Isoform337341_30";
chr8	Mandalorion	exon	106864460	106865353	.	+	.	transcript_id "Isoform337341_30"; gene_id "Isoform337341_30.gene"; gene_name "Isoform337341_30";
chr8	Mandalorion	transcript	106862199	106865350	.	+	.	transcript_id "Isoform337342_45"; gene_id "Isoform337342_45.gene"; gene_name "Isoform337342_45";
chr8	Mandalorion	exon	106862199	106862364	.	+	.	transcript_id "Isoform337342_45"; gene_id "Isoform337342_45.gene"; gene_name "Isoform337342_45";
chr8	Mandalorion	exon	106863163	106863320	.	+	.	transcript_id "Isoform337342_45"; gene_id "Isoform337342_45.gene"; gene_name "Isoform337342_45";
chr8	Mandalorion	exon	106863799	106863982	.	+	.	transcript_id "Isoform337342_45"; gene_id "Isoform337342_45.gene"; gene_name "Isoform337342_45";
chr8	Mandalorion	exon	106864460	106865350	.	+	.	transcript_id "Isoform337342_45"; gene_id "Isoform337342_45.gene"; gene_name "Isoform337342_45";
chr8	Mandalorion	transcript	106862507	106865353	.	+	.	transcript_id "Isoform337358_30"; gene_id "Isoform337358_30.gene"; gene_name "Isoform337358_30";
chr8	Mandalorion	exon	106862507	106863320	.	+	.	transcript_id "Isoform337358_30"; gene_id "Isoform337358_30.gene"; gene_name "Isoform337358_30";
chr8	Mandalorion	exon	106863799	106863982	.	+	.	transcript_id "Isoform337358_30"; gene_id "Isoform337358_30.gene"; gene_name "Isoform337358_30";
chr8	Mandalorion	exon	106864101	106864176	.	+	.	transcript_id "Isoform337358_30"; gene_id "Isoform337358_30.gene"; gene_name "Isoform337358_30";
chr8	Mandalorion	exon	106864460	106865353	.	+	.	transcript_id "Isoform337358_30"; gene_id "Isoform337358_30.gene"; gene_name "Isoform337358_30";
chr8	Mandalorion	transcript	106862189	106865353	.	+	.	transcript_id "Isoform337368_37"; gene_id "Isoform337368_37.gene"; gene_name "Isoform337368_37";
chr8	Mandalorion	exon	106862189	106863982	.	+	.	transcript_id "Isoform337368_37"; gene_id "Isoform337368_37.gene"; gene_name "Isoform337368_37";
chr8	Mandalorion	exon	106864101	106864176	.	+	.	transcript_id "Isoform337368_37"; gene_id "Isoform337368_37.gene"; gene_name "Isoform337368_37";
chr8	Mandalorion	exon	106864460	106865353	.	+	.	transcript_id "Isoform337368_37"; gene_id "Isoform337368_37.gene"; gene_name "Isoform337368_37";
chr8	Mandalorion	transcript	106862507	106865353	.	+	.	transcript_id "Isoform337370_144"; gene_id "Isoform337370_144.gene"; gene_name "Isoform337370_144";
chr8	Mandalorion	exon	106862507	106863982	.	+	.	transcript_id "Isoform337370_144"; gene_id "Isoform337370_144.gene"; gene_name "Isoform337370_144";
chr8	Mandalorion	exon	106864101	106864176	.	+	.	transcript_id "Isoform337370_144"; gene_id "Isoform337370_144.gene"; gene_name "Isoform337370_144";
chr8	Mandalorion	exon	106864460	106865353	.	+	.	transcript_id "Isoform337370_144"; gene_id "Isoform337370_144.gene"; gene_name "Isoform337370_144";
chr8	Mandalorion	transcript	106862189	106865353	.	+	.	transcript_id "Isoform337376_36"; gene_id "Isoform337376_36.gene"; gene_name "Isoform337376_36";
chr8	Mandalorion	exon	106862189	106863982	.	+	.	transcript_id "Isoform337376_36"; gene_id "Isoform337376_36.gene"; gene_name "Isoform337376_36";
chr8	Mandalorion	exon	106864460	106865353	.	+	.	transcript_id "Isoform337376_36"; gene_id "Isoform337376_36.gene"; gene_name "Isoform337376_36";
chr8	Mandalorion	transcript	106862507	106865353	.	+	.	transcript_id "Isoform337378_183"; gene_id "Isoform337378_183.gene"; gene_name "Isoform337378_183";
chr8	Mandalorion	exon	106862507	106863982	.	+	.	transcript_id "Isoform337378_183"; gene_id "Isoform337378_183.gene"; gene_name "Isoform337378_183";
chr8	Mandalorion	exon	106864460	106865353	.	+	.	transcript_id "Isoform337378_183"; gene_id "Isoform337378_183.gene"; gene_name "Isoform337378_183";
chr8	Mandalorion	transcript	106863697	106865353	.	+	.	transcript_id "Isoform337381_389"; gene_id "Isoform337381_389.gene"; gene_name "Isoform337381_389";
chr8	Mandalorion	exon	106863697	106863982	.	+	.	transcript_id "Isoform337381_389"; gene_id "Isoform337381_389.gene"; gene_name "Isoform337381_389";
chr8	Mandalorion	start_codon	106863698	106863700	.	+	.	transcript_id "Isoform337381_389"; gene_id "Isoform337381_389.gene"; gene_name "Isoform337381_389";
chr8	Mandalorion	CDS	106863698	106863982	.	+	.	transcript_id "Isoform337381_389"; gene_id "Isoform337381_389.gene"; gene_name "Isoform337381_389";
chr8	Mandalorion	exon	106864460	106865353	.	+	.	transcript_id "Isoform337381_389"; gene_id "Isoform337381_389.gene"; gene_name "Isoform337381_389";
chr8	Mandalorion	CDS	106864460	106864501	.	+	.	transcript_id "Isoform337381_389"; gene_id "Isoform337381_389.gene"; gene_name "Isoform337381_389";
chr8	Mandalorion	stop_codon	106864502	106864504	.	+	.	transcript_id "Isoform337381_389"; gene_id "Isoform337381_389.gene"; gene_name "Isoform337381_389";
chr8	Mandalorion	transcript	106863697	106865353	.	+	.	transcript_id "Isoform337383_36"; gene_id "Isoform337383_36.gene"; gene_name "Isoform337383_36";
chr8	Mandalorion	exon	106863697	106863982	.	+	.	transcript_id "Isoform337383_36"; gene_id "Isoform337383_36.gene"; gene_name "Isoform337383_36";
chr8	Mandalorion	start_codon	106863698	106863700	.	+	.	transcript_id "Isoform337383_36"; gene_id "Isoform337383_36.gene"; gene_name "Isoform337383_36";
chr8	Mandalorion	CDS	106863698	106863982	.	+	.	transcript_id "Isoform337383_36"; gene_id "Isoform337383_36.gene"; gene_name "Isoform337383_36";
chr8	Mandalorion	exon	106864460	106864892	.	+	.	transcript_id "Isoform337383_36"; gene_id "Isoform337383_36.gene"; gene_name "Isoform337383_36";
chr8	Mandalorion	CDS	106864460	106864501	.	+	.	transcript_id "Isoform337383_36"; gene_id "Isoform337383_36.gene"; gene_name "Isoform337383_36";
chr8	Mandalorion	stop_codon	106864502	106864504	.	+	.	transcript_id "Isoform337383_36"; gene_id "Isoform337383_36.gene"; gene_name "Isoform337383_36";
chr8	Mandalorion	exon	106865155	106865353	.	+	.	transcript_id "Isoform337383_36"; gene_id "Isoform337383_36.gene"; gene_name "Isoform337383_36";
chr8	Mandalorion	transcript	106877013	106891346	.	+	.	transcript_id "Isoform337389_243"; gene_id "Isoform337389_243.gene"; gene_name "Isoform337389_243";
chr8	Mandalorion	exon	106877013	106877245	.	+	.	transcript_id "Isoform337389_243"; gene_id "Isoform337389_243.gene"; gene_name "Isoform337389_243";
chr8	Mandalorion	start_codon	106877119	106877121	.	+	.	transcript_id "Isoform337389_243"; gene_id "Isoform337389_243.gene"; gene_name "Isoform337389_243";
chr8	Mandalorion	CDS	106877119	106877245	.	+	.	transcript_id "Isoform337389_243"; gene_id "Isoform337389_243.gene"; gene_name "Isoform337389_243";
chr8	Mandalorion	exon	106881500	106881656	.	+	.	transcript_id "Isoform337389_243"; gene_id "Isoform337389_243.gene"; gene_name "Isoform337389_243";
chr8	Mandalorion	CDS	106881500	106881656	.	+	.	transcript_id "Isoform337389_243"; gene_id "Isoform337389_243.gene"; gene_name "Isoform337389_243";
chr8	Mandalorion	exon	106886795	106886913	.	+	.	transcript_id "Isoform337389_243"; gene_id "Isoform337389_243.gene"; gene_name "Isoform337389_243";
chr8	Mandalorion	CDS	106886795	106886913	.	+	.	transcript_id "Isoform337389_243"; gene_id "Isoform337389_243.gene"; gene_name "Isoform337389_243";
chr8	Mandalorion	exon	106887213	106887311	.	+	.	transcript_id "Isoform337389_243"; gene_id "Isoform337389_243.gene"; gene_name "Isoform337389_243";
chr8	Mandalorion	CDS	106887213	106887311	.	+	.	transcript_id "Isoform337389_243"; gene_id "Isoform337389_243.gene"; gene_name "Isoform337389_243";
chr8	Mandalorion	exon	106887716	106887940	.	+	.	transcript_id "Isoform337389_243"; gene_id "Isoform337389_243.gene"; gene_name "Isoform337389_243";
chr8	Mandalorion	CDS	106887716	106887940	.	+	.	transcript_id "Isoform337389_243"; gene_id "Isoform337389_243.gene"; gene_name "Isoform337389_243";
chr8	Mandalorion	exon	106889457	106891346	.	+	.	transcript_id "Isoform337389_243"; gene_id "Isoform337389_243.gene"; gene_name "Isoform337389_243";
chr8	Mandalorion	CDS	106889457	106889965	.	+	.	transcript_id "Isoform337389_243"; gene_id "Isoform337389_243.gene"; gene_name "Isoform337389_243";
chr8	Mandalorion	stop_codon	106889966	106889968	.	+	.	transcript_id "Isoform337389_243"; gene_id "Isoform337389_243.gene"; gene_name "Isoform337389_243";
chr8	Mandalorion	transcript	106877043	106891346	.	+	.	transcript_id "Isoform337390_901"; gene_id "Isoform337390_901.gene"; gene_name "Isoform337390_901";
chr8	Mandalorion	exon	106877043	106877245	.	+	.	transcript_id "Isoform337390_901"; gene_id "Isoform337390_901.gene"; gene_name "Isoform337390_901";
chr8	Mandalorion	start_codon	106877119	106877121	.	+	.	transcript_id "Isoform337390_901"; gene_id "Isoform337390_901.gene"; gene_name "Isoform337390_901";
chr8	Mandalorion	CDS	106877119	106877245	.	+	.	transcript_id "Isoform337390_901"; gene_id "Isoform337390_901.gene"; gene_name "Isoform337390_901";
chr8	Mandalorion	exon	106881500	106881656	.	+	.	transcript_id "Isoform337390_901"; gene_id "Isoform337390_901.gene"; gene_name "Isoform337390_901";
chr8	Mandalorion	CDS	106881500	106881656	.	+	.	transcript_id "Isoform337390_901"; gene_id "Isoform337390_901.gene"; gene_name "Isoform337390_901";
chr8	Mandalorion	exon	106886795	106886913	.	+	.	transcript_id "Isoform337390_901"; gene_id "Isoform337390_901.gene"; gene_name "Isoform337390_901";
chr8	Mandalorion	CDS	106886795	106886913	.	+	.	transcript_id "Isoform337390_901"; gene_id "Isoform337390_901.gene"; gene_name "Isoform337390_901";
chr8	Mandalorion	exon	106887213	106887311	.	+	.	transcript_id "Isoform337390_901"; gene_id "Isoform337390_901.gene"; gene_name "Isoform337390_901";
chr8	Mandalorion	CDS	106887213	106887311	.	+	.	transcript_id "Isoform337390_901"; gene_id "Isoform337390_901.gene"; gene_name "Isoform337390_901";
chr8	Mandalorion	exon	106887716	106887940	.	+	.	transcript_id "Isoform337390_901"; gene_id "Isoform337390_901.gene"; gene_name "Isoform337390_901";
chr8	Mandalorion	CDS	106887716	106887940	.	+	.	transcript_id "Isoform337390_901"; gene_id "Isoform337390_901.gene"; gene_name "Isoform337390_901";
chr8	Mandalorion	exon	106889457	106891346	.	+	.	transcript_id "Isoform337390_901"; gene_id "Isoform337390_901.gene"; gene_name "Isoform337390_901";
chr8	Mandalorion	CDS	106889457	106889965	.	+	.	transcript_id "Isoform337390_901"; gene_id "Isoform337390_901.gene"; gene_name "Isoform337390_901";
chr8	Mandalorion	stop_codon	106889966	106889968	.	+	.	transcript_id "Isoform337390_901"; gene_id "Isoform337390_901.gene"; gene_name "Isoform337390_901";
chr8	Mandalorion	transcript	106876999	106891346	.	+	.	transcript_id "Isoform337392_33"; gene_id "Isoform337392_33.gene"; gene_name "Isoform337392_33";
chr8	Mandalorion	exon	106876999	106877245	.	+	.	transcript_id "Isoform337392_33"; gene_id "Isoform337392_33.gene"; gene_name "Isoform337392_33";
chr8	Mandalorion	exon	106881500	106881656	.	+	.	transcript_id "Isoform337392_33"; gene_id "Isoform337392_33.gene"; gene_name "Isoform337392_33";
chr8	Mandalorion	exon	106886795	106886913	.	+	.	transcript_id "Isoform337392_33"; gene_id "Isoform337392_33.gene"; gene_name "Isoform337392_33";
chr8	Mandalorion	exon	106887213	106887311	.	+	.	transcript_id "Isoform337392_33"; gene_id "Isoform337392_33.gene"; gene_name "Isoform337392_33";
chr8	Mandalorion	exon	106887841	106887940	.	+	.	transcript_id "Isoform337392_33"; gene_id "Isoform337392_33.gene"; gene_name "Isoform337392_33";
chr8	Mandalorion	exon	106889457	106891346	.	+	.	transcript_id "Isoform337392_33"; gene_id "Isoform337392_33.gene"; gene_name "Isoform337392_33";
chr8	Mandalorion	start_codon	106889657	106889659	.	+	.	transcript_id "Isoform337392_33"; gene_id "Isoform337392_33.gene"; gene_name "Isoform337392_33";
chr8	Mandalorion	CDS	106889657	106889965	.	+	.	transcript_id "Isoform337392_33"; gene_id "Isoform337392_33.gene"; gene_name "Isoform337392_33";
chr8	Mandalorion	stop_codon	106889966	106889968	.	+	.	transcript_id "Isoform337392_33"; gene_id "Isoform337392_33.gene"; gene_name "Isoform337392_33";
chr8	Mandalorion	transcript	106855956	106857169	.	+	.	transcript_id "Isoform337397_4"; gene_id "Isoform337397_4.gene"; gene_name "Isoform337397_4";
chr8	Mandalorion	exon	106855956	106857169	.	+	.	transcript_id "Isoform337397_4"; gene_id "Isoform337397_4.gene"; gene_name "Isoform337397_4";
chr8	Mandalorion	transcript	106862078	106865350	.	+	.	transcript_id "Isoform337402_34"; gene_id "Isoform337402_34.gene"; gene_name "Isoform337402_34";
chr8	Mandalorion	exon	106862078	106865350	.	+	.	transcript_id "Isoform337402_34"; gene_id "Isoform337402_34.gene"; gene_name "Isoform337402_34";
chr8	Mandalorion	transcript	106862104	106865353	.	+	.	transcript_id "Isoform337403_91"; gene_id "Isoform337403_91.gene"; gene_name "Isoform337403_91";
chr8	Mandalorion	exon	106862104	106865353	.	+	.	transcript_id "Isoform337403_91"; gene_id "Isoform337403_91.gene"; gene_name "Isoform337403_91";
chr8	Mandalorion	transcript	106862507	106865353	.	+	.	transcript_id "Isoform337406_870"; gene_id "Isoform337406_870.gene"; gene_name "Isoform337406_870";
chr8	Mandalorion	exon	106862507	106865353	.	+	.	transcript_id "Isoform337406_870"; gene_id "Isoform337406_870.gene"; gene_name "Isoform337406_870";
chr8	Mandalorion	transcript	106868059	106868401	.	+	.	transcript_id "Isoform337421_4"; gene_id "Isoform337421_4.gene"; gene_name "Isoform337421_4";
chr8	Mandalorion	exon	106868059	106868401	.	+	.	transcript_id "Isoform337421_4"; gene_id "Isoform337421_4.gene"; gene_name "Isoform337421_4";
chr8	Mandalorion	transcript	106927073	106937451	.	-	.	transcript_id "Isoform337430_7"; gene_id "Isoform337430_7.gene"; gene_name "Isoform337430_7";
chr8	Mandalorion	exon	106927073	106927781	.	-	.	transcript_id "Isoform337430_7"; gene_id "Isoform337430_7.gene"; gene_name "Isoform337430_7";
chr8	Mandalorion	CDS	106927657	106927781	.	-	.	transcript_id "Isoform337430_7"; gene_id "Isoform337430_7.gene"; gene_name "Isoform337430_7";
chr8	Mandalorion	stop_codon	106927654	106927656	.	-	.	transcript_id "Isoform337430_7"; gene_id "Isoform337430_7.gene"; gene_name "Isoform337430_7";
chr8	Mandalorion	exon	106928863	106928983	.	-	.	transcript_id "Isoform337430_7"; gene_id "Isoform337430_7.gene"; gene_name "Isoform337430_7";
chr8	Mandalorion	CDS	106928863	106928983	.	-	.	transcript_id "Isoform337430_7"; gene_id "Isoform337430_7.gene"; gene_name "Isoform337430_7";
chr8	Mandalorion	exon	106930963	106931172	.	-	.	transcript_id "Isoform337430_7"; gene_id "Isoform337430_7.gene"; gene_name "Isoform337430_7";
chr8	Mandalorion	CDS	106930963	106931172	.	-	.	transcript_id "Isoform337430_7"; gene_id "Isoform337430_7.gene"; gene_name "Isoform337430_7";
chr8	Mandalorion	exon	106936997	106937451	.	-	.	transcript_id "Isoform337430_7"; gene_id "Isoform337430_7.gene"; gene_name "Isoform337430_7";
chr8	Mandalorion	start_codon	106937333	106937335	.	-	.	transcript_id "Isoform337430_7"; gene_id "Isoform337430_7.gene"; gene_name "Isoform337430_7";
chr8	Mandalorion	CDS	106936997	106937335	.	-	.	transcript_id "Isoform337430_7"; gene_id "Isoform337430_7.gene"; gene_name "Isoform337430_7";
chr8	Mandalorion	transcript	106927071	106937565	.	-	.	transcript_id "Isoform337431_5"; gene_id "Isoform337431_5.gene"; gene_name "Isoform337431_5";
chr8	Mandalorion	exon	106927071	106927781	.	-	.	transcript_id "Isoform337431_5"; gene_id "Isoform337431_5.gene"; gene_name "Isoform337431_5";
chr8	Mandalorion	CDS	106927657	106927781	.	-	.	transcript_id "Isoform337431_5"; gene_id "Isoform337431_5.gene"; gene_name "Isoform337431_5";
chr8	Mandalorion	stop_codon	106927654	106927656	.	-	.	transcript_id "Isoform337431_5"; gene_id "Isoform337431_5.gene"; gene_name "Isoform337431_5";
chr8	Mandalorion	exon	106928863	106928983	.	-	.	transcript_id "Isoform337431_5"; gene_id "Isoform337431_5.gene"; gene_name "Isoform337431_5";
chr8	Mandalorion	CDS	106928863	106928983	.	-	.	transcript_id "Isoform337431_5"; gene_id "Isoform337431_5.gene"; gene_name "Isoform337431_5";
chr8	Mandalorion	exon	106930963	106931172	.	-	.	transcript_id "Isoform337431_5"; gene_id "Isoform337431_5.gene"; gene_name "Isoform337431_5";
chr8	Mandalorion	CDS	106930963	106931172	.	-	.	transcript_id "Isoform337431_5"; gene_id "Isoform337431_5.gene"; gene_name "Isoform337431_5";
chr8	Mandalorion	exon	106936997	106937565	.	-	.	transcript_id "Isoform337431_5"; gene_id "Isoform337431_5.gene"; gene_name "Isoform337431_5";
chr8	Mandalorion	start_codon	106937333	106937335	.	-	.	transcript_id "Isoform337431_5"; gene_id "Isoform337431_5.gene"; gene_name "Isoform337431_5";
chr8	Mandalorion	CDS	106936997	106937335	.	-	.	transcript_id "Isoform337431_5"; gene_id "Isoform337431_5.gene"; gene_name "Isoform337431_5";
chr8	Mandalorion	transcript	106927347	106937565	.	-	.	transcript_id "Isoform337435_16"; gene_id "Isoform337435_16.gene"; gene_name "Isoform337435_16";
chr8	Mandalorion	exon	106927347	106927781	.	-	.	transcript_id "Isoform337435_16"; gene_id "Isoform337435_16.gene"; gene_name "Isoform337435_16";
chr8	Mandalorion	CDS	106927657	106927781	.	-	.	transcript_id "Isoform337435_16"; gene_id "Isoform337435_16.gene"; gene_name "Isoform337435_16";
chr8	Mandalorion	stop_codon	106927654	106927656	.	-	.	transcript_id "Isoform337435_16"; gene_id "Isoform337435_16.gene"; gene_name "Isoform337435_16";
chr8	Mandalorion	exon	106928863	106928983	.	-	.	transcript_id "Isoform337435_16"; gene_id "Isoform337435_16.gene"; gene_name "Isoform337435_16";
chr8	Mandalorion	CDS	106928863	106928983	.	-	.	transcript_id "Isoform337435_16"; gene_id "Isoform337435_16.gene"; gene_name "Isoform337435_16";
chr8	Mandalorion	exon	106930963	106931172	.	-	.	transcript_id "Isoform337435_16"; gene_id "Isoform337435_16.gene"; gene_name "Isoform337435_16";
chr8	Mandalorion	CDS	106930963	106931172	.	-	.	transcript_id "Isoform337435_16"; gene_id "Isoform337435_16.gene"; gene_name "Isoform337435_16";
chr8	Mandalorion	exon	106936997	106937565	.	-	.	transcript_id "Isoform337435_16"; gene_id "Isoform337435_16.gene"; gene_name "Isoform337435_16";
chr8	Mandalorion	start_codon	106937333	106937335	.	-	.	transcript_id "Isoform337435_16"; gene_id "Isoform337435_16.gene"; gene_name "Isoform337435_16";
chr8	Mandalorion	CDS	106936997	106937335	.	-	.	transcript_id "Isoform337435_16"; gene_id "Isoform337435_16.gene"; gene_name "Isoform337435_16";
chr8	Mandalorion	transcript	106927073	106937567	.	-	.	transcript_id "Isoform337437_67"; gene_id "Isoform337437_67.gene"; gene_name "Isoform337437_67";
chr8	Mandalorion	exon	106927073	106927781	.	-	.	transcript_id "Isoform337437_67"; gene_id "Isoform337437_67.gene"; gene_name "Isoform337437_67";
chr8	Mandalorion	CDS	106927657	106927781	.	-	.	transcript_id "Isoform337437_67"; gene_id "Isoform337437_67.gene"; gene_name "Isoform337437_67";
chr8	Mandalorion	stop_codon	106927654	106927656	.	-	.	transcript_id "Isoform337437_67"; gene_id "Isoform337437_67.gene"; gene_name "Isoform337437_67";
chr8	Mandalorion	exon	106928863	106928983	.	-	.	transcript_id "Isoform337437_67"; gene_id "Isoform337437_67.gene"; gene_name "Isoform337437_67";
chr8	Mandalorion	CDS	106928863	106928983	.	-	.	transcript_id "Isoform337437_67"; gene_id "Isoform337437_67.gene"; gene_name "Isoform337437_67";
chr8	Mandalorion	exon	106930963	106931172	.	-	.	transcript_id "Isoform337437_67"; gene_id "Isoform337437_67.gene"; gene_name "Isoform337437_67";
chr8	Mandalorion	CDS	106930963	106931172	.	-	.	transcript_id "Isoform337437_67"; gene_id "Isoform337437_67.gene"; gene_name "Isoform337437_67";
chr8	Mandalorion	exon	106936997	106937263	.	-	.	transcript_id "Isoform337437_67"; gene_id "Isoform337437_67.gene"; gene_name "Isoform337437_67";
chr8	Mandalorion	CDS	106936997	106937263	.	-	.	transcript_id "Isoform337437_67"; gene_id "Isoform337437_67.gene"; gene_name "Isoform337437_67";
chr8	Mandalorion	exon	106937351	106937567	.	-	.	transcript_id "Isoform337437_67"; gene_id "Isoform337437_67.gene"; gene_name "Isoform337437_67";
chr8	Mandalorion	start_codon	106937543	106937545	.	-	.	transcript_id "Isoform337437_67"; gene_id "Isoform337437_67.gene"; gene_name "Isoform337437_67";
chr8	Mandalorion	CDS	106937351	106937545	.	-	.	transcript_id "Isoform337437_67"; gene_id "Isoform337437_67.gene"; gene_name "Isoform337437_67";
chr8	Mandalorion	transcript	106927347	106937567	.	-	.	transcript_id "Isoform337439_186"; gene_id "Isoform337439_186.gene"; gene_name "Isoform337439_186";
chr8	Mandalorion	exon	106927347	106927781	.	-	.	transcript_id "Isoform337439_186"; gene_id "Isoform337439_186.gene"; gene_name "Isoform337439_186";
chr8	Mandalorion	CDS	106927657	106927781	.	-	.	transcript_id "Isoform337439_186"; gene_id "Isoform337439_186.gene"; gene_name "Isoform337439_186";
chr8	Mandalorion	stop_codon	106927654	106927656	.	-	.	transcript_id "Isoform337439_186"; gene_id "Isoform337439_186.gene"; gene_name "Isoform337439_186";
chr8	Mandalorion	exon	106928863	106928983	.	-	.	transcript_id "Isoform337439_186"; gene_id "Isoform337439_186.gene"; gene_name "Isoform337439_186";
chr8	Mandalorion	CDS	106928863	106928983	.	-	.	transcript_id "Isoform337439_186"; gene_id "Isoform337439_186.gene"; gene_name "Isoform337439_186";
chr8	Mandalorion	exon	106930963	106931172	.	-	.	transcript_id "Isoform337439_186"; gene_id "Isoform337439_186.gene"; gene_name "Isoform337439_186";
chr8	Mandalorion	CDS	106930963	106931172	.	-	.	transcript_id "Isoform337439_186"; gene_id "Isoform337439_186.gene"; gene_name "Isoform337439_186";
chr8	Mandalorion	exon	106936997	106937263	.	-	.	transcript_id "Isoform337439_186"; gene_id "Isoform337439_186.gene"; gene_name "Isoform337439_186";
chr8	Mandalorion	CDS	106936997	106937263	.	-	.	transcript_id "Isoform337439_186"; gene_id "Isoform337439_186.gene"; gene_name "Isoform337439_186";
chr8	Mandalorion	exon	106937351	106937567	.	-	.	transcript_id "Isoform337439_186"; gene_id "Isoform337439_186.gene"; gene_name "Isoform337439_186";
chr8	Mandalorion	start_codon	106937543	106937545	.	-	.	transcript_id "Isoform337439_186"; gene_id "Isoform337439_186.gene"; gene_name "Isoform337439_186";
chr8	Mandalorion	CDS	106937351	106937545	.	-	.	transcript_id "Isoform337439_186"; gene_id "Isoform337439_186.gene"; gene_name "Isoform337439_186";
chr8	Mandalorion	transcript	106927348	106937922	.	-	.	transcript_id "Isoform337442_5"; gene_id "Isoform337442_5.gene"; gene_name "Isoform337442_5";
chr8	Mandalorion	exon	106927348	106927781	.	-	.	transcript_id "Isoform337442_5"; gene_id "Isoform337442_5.gene"; gene_name "Isoform337442_5";
chr8	Mandalorion	CDS	106927657	106927781	.	-	.	transcript_id "Isoform337442_5"; gene_id "Isoform337442_5.gene"; gene_name "Isoform337442_5";
chr8	Mandalorion	stop_codon	106927654	106927656	.	-	.	transcript_id "Isoform337442_5"; gene_id "Isoform337442_5.gene"; gene_name "Isoform337442_5";
chr8	Mandalorion	exon	106928863	106928983	.	-	.	transcript_id "Isoform337442_5"; gene_id "Isoform337442_5.gene"; gene_name "Isoform337442_5";
chr8	Mandalorion	CDS	106928863	106928983	.	-	.	transcript_id "Isoform337442_5"; gene_id "Isoform337442_5.gene"; gene_name "Isoform337442_5";
chr8	Mandalorion	exon	106930963	106931172	.	-	.	transcript_id "Isoform337442_5"; gene_id "Isoform337442_5.gene"; gene_name "Isoform337442_5";
chr8	Mandalorion	CDS	106930963	106931172	.	-	.	transcript_id "Isoform337442_5"; gene_id "Isoform337442_5.gene"; gene_name "Isoform337442_5";
chr8	Mandalorion	exon	106936997	106937263	.	-	.	transcript_id "Isoform337442_5"; gene_id "Isoform337442_5.gene"; gene_name "Isoform337442_5";
chr8	Mandalorion	CDS	106936997	106937263	.	-	.	transcript_id "Isoform337442_5"; gene_id "Isoform337442_5.gene"; gene_name "Isoform337442_5";
chr8	Mandalorion	exon	106937351	106937922	.	-	.	transcript_id "Isoform337442_5"; gene_id "Isoform337442_5.gene"; gene_name "Isoform337442_5";
chr8	Mandalorion	start_codon	106937543	106937545	.	-	.	transcript_id "Isoform337442_5"; gene_id "Isoform337442_5.gene"; gene_name "Isoform337442_5";
chr8	Mandalorion	CDS	106937351	106937545	.	-	.	transcript_id "Isoform337442_5"; gene_id "Isoform337442_5.gene"; gene_name "Isoform337442_5";
chr8	Mandalorion	transcript	106927073	106937567	.	-	.	transcript_id "Isoform337445_10"; gene_id "Isoform337445_10.gene"; gene_name "Isoform337445_10";
chr8	Mandalorion	exon	106927073	106927781	.	-	.	transcript_id "Isoform337445_10"; gene_id "Isoform337445_10.gene"; gene_name "Isoform337445_10";
chr8	Mandalorion	exon	106928863	106928991	.	-	.	transcript_id "Isoform337445_10"; gene_id "Isoform337445_10.gene"; gene_name "Isoform337445_10";
chr8	Mandalorion	CDS	106928983	106928991	.	-	.	transcript_id "Isoform337445_10"; gene_id "Isoform337445_10.gene"; gene_name "Isoform337445_10";
chr8	Mandalorion	stop_codon	106928980	106928982	.	-	.	transcript_id "Isoform337445_10"; gene_id "Isoform337445_10.gene"; gene_name "Isoform337445_10";
chr8	Mandalorion	exon	106930963	106931172	.	-	.	transcript_id "Isoform337445_10"; gene_id "Isoform337445_10.gene"; gene_name "Isoform337445_10";
chr8	Mandalorion	CDS	106930963	106931172	.	-	.	transcript_id "Isoform337445_10"; gene_id "Isoform337445_10.gene"; gene_name "Isoform337445_10";
chr8	Mandalorion	exon	106936997	106937567	.	-	.	transcript_id "Isoform337445_10"; gene_id "Isoform337445_10.gene"; gene_name "Isoform337445_10";
chr8	Mandalorion	start_codon	106937333	106937335	.	-	.	transcript_id "Isoform337445_10"; gene_id "Isoform337445_10.gene"; gene_name "Isoform337445_10";
chr8	Mandalorion	CDS	106936997	106937335	.	-	.	transcript_id "Isoform337445_10"; gene_id "Isoform337445_10.gene"; gene_name "Isoform337445_10";
chr8	Mandalorion	transcript	106927347	106937567	.	-	.	transcript_id "Isoform337452_19"; gene_id "Isoform337452_19.gene"; gene_name "Isoform337452_19";
chr8	Mandalorion	exon	106927347	106927781	.	-	.	transcript_id "Isoform337452_19"; gene_id "Isoform337452_19.gene"; gene_name "Isoform337452_19";
chr8	Mandalorion	exon	106928863	106928991	.	-	.	transcript_id "Isoform337452_19"; gene_id "Isoform337452_19.gene"; gene_name "Isoform337452_19";
chr8	Mandalorion	CDS	106928983	106928991	.	-	.	transcript_id "Isoform337452_19"; gene_id "Isoform337452_19.gene"; gene_name "Isoform337452_19";
chr8	Mandalorion	stop_codon	106928980	106928982	.	-	.	transcript_id "Isoform337452_19"; gene_id "Isoform337452_19.gene"; gene_name "Isoform337452_19";
chr8	Mandalorion	exon	106930963	106931172	.	-	.	transcript_id "Isoform337452_19"; gene_id "Isoform337452_19.gene"; gene_name "Isoform337452_19";
chr8	Mandalorion	CDS	106930963	106931172	.	-	.	transcript_id "Isoform337452_19"; gene_id "Isoform337452_19.gene"; gene_name "Isoform337452_19";
chr8	Mandalorion	exon	106936997	106937567	.	-	.	transcript_id "Isoform337452_19"; gene_id "Isoform337452_19.gene"; gene_name "Isoform337452_19";
chr8	Mandalorion	start_codon	106937333	106937335	.	-	.	transcript_id "Isoform337452_19"; gene_id "Isoform337452_19.gene"; gene_name "Isoform337452_19";
chr8	Mandalorion	CDS	106936997	106937335	.	-	.	transcript_id "Isoform337452_19"; gene_id "Isoform337452_19.gene"; gene_name "Isoform337452_19";
chr8	Mandalorion	transcript	106927347	106937567	.	-	.	transcript_id "Isoform337456_22"; gene_id "Isoform337456_22.gene"; gene_name "Isoform337456_22";
chr8	Mandalorion	exon	106927347	106927781	.	-	.	transcript_id "Isoform337456_22"; gene_id "Isoform337456_22.gene"; gene_name "Isoform337456_22";
chr8	Mandalorion	exon	106928863	106928991	.	-	.	transcript_id "Isoform337456_22"; gene_id "Isoform337456_22.gene"; gene_name "Isoform337456_22";
chr8	Mandalorion	CDS	106928983	106928991	.	-	.	transcript_id "Isoform337456_22"; gene_id "Isoform337456_22.gene"; gene_name "Isoform337456_22";
chr8	Mandalorion	stop_codon	106928980	106928982	.	-	.	transcript_id "Isoform337456_22"; gene_id "Isoform337456_22.gene"; gene_name "Isoform337456_22";
chr8	Mandalorion	exon	106930963	106931172	.	-	.	transcript_id "Isoform337456_22"; gene_id "Isoform337456_22.gene"; gene_name "Isoform337456_22";
chr8	Mandalorion	CDS	106930963	106931172	.	-	.	transcript_id "Isoform337456_22"; gene_id "Isoform337456_22.gene"; gene_name "Isoform337456_22";
chr8	Mandalorion	exon	106936997	106937263	.	-	.	transcript_id "Isoform337456_22"; gene_id "Isoform337456_22.gene"; gene_name "Isoform337456_22";
chr8	Mandalorion	CDS	106936997	106937263	.	-	.	transcript_id "Isoform337456_22"; gene_id "Isoform337456_22.gene"; gene_name "Isoform337456_22";
chr8	Mandalorion	exon	106937351	106937567	.	-	.	transcript_id "Isoform337456_22"; gene_id "Isoform337456_22.gene"; gene_name "Isoform337456_22";
chr8	Mandalorion	start_codon	106937543	106937545	.	-	.	transcript_id "Isoform337456_22"; gene_id "Isoform337456_22.gene"; gene_name "Isoform337456_22";
chr8	Mandalorion	CDS	106937351	106937545	.	-	.	transcript_id "Isoform337456_22"; gene_id "Isoform337456_22.gene"; gene_name "Isoform337456_22";
chr8	Mandalorion	transcript	106979181	107007633	.	-	.	transcript_id "Isoform337462_11"; gene_id "Isoform337462_11.gene"; gene_name "Isoform337462_11";
chr8	Mandalorion	exon	106979181	106981992	.	-	.	transcript_id "Isoform337462_11"; gene_id "Isoform337462_11.gene"; gene_name "Isoform337462_11";
chr8	Mandalorion	CDS	106981894	106981992	.	-	.	transcript_id "Isoform337462_11"; gene_id "Isoform337462_11.gene"; gene_name "Isoform337462_11";
chr8	Mandalorion	stop_codon	106981891	106981893	.	-	.	transcript_id "Isoform337462_11"; gene_id "Isoform337462_11.gene"; gene_name "Isoform337462_11";
chr8	Mandalorion	exon	106982237	106982399	.	-	.	transcript_id "Isoform337462_11"; gene_id "Isoform337462_11.gene"; gene_name "Isoform337462_11";
chr8	Mandalorion	CDS	106982237	106982399	.	-	.	transcript_id "Isoform337462_11"; gene_id "Isoform337462_11.gene"; gene_name "Isoform337462_11";
chr8	Mandalorion	exon	106984015	106984078	.	-	.	transcript_id "Isoform337462_11"; gene_id "Isoform337462_11.gene"; gene_name "Isoform337462_11";
chr8	Mandalorion	CDS	106984015	106984078	.	-	.	transcript_id "Isoform337462_11"; gene_id "Isoform337462_11.gene"; gene_name "Isoform337462_11";
chr8	Mandalorion	exon	106984218	106984307	.	-	.	transcript_id "Isoform337462_11"; gene_id "Isoform337462_11.gene"; gene_name "Isoform337462_11";
chr8	Mandalorion	CDS	106984218	106984307	.	-	.	transcript_id "Isoform337462_11"; gene_id "Isoform337462_11.gene"; gene_name "Isoform337462_11";
chr8	Mandalorion	exon	106986252	106986407	.	-	.	transcript_id "Isoform337462_11"; gene_id "Isoform337462_11.gene"; gene_name "Isoform337462_11";
chr8	Mandalorion	CDS	106986252	106986407	.	-	.	transcript_id "Isoform337462_11"; gene_id "Isoform337462_11.gene"; gene_name "Isoform337462_11";
chr8	Mandalorion	exon	106986496	106986571	.	-	.	transcript_id "Isoform337462_11"; gene_id "Isoform337462_11.gene"; gene_name "Isoform337462_11";
chr8	Mandalorion	CDS	106986496	106986571	.	-	.	transcript_id "Isoform337462_11"; gene_id "Isoform337462_11.gene"; gene_name "Isoform337462_11";
chr8	Mandalorion	exon	106991235	106992756	.	-	.	transcript_id "Isoform337462_11"; gene_id "Isoform337462_11.gene"; gene_name "Isoform337462_11";
chr8	Mandalorion	start_codon	106992549	106992551	.	-	.	transcript_id "Isoform337462_11"; gene_id "Isoform337462_11.gene"; gene_name "Isoform337462_11";
chr8	Mandalorion	CDS	106991235	106992551	.	-	.	transcript_id "Isoform337462_11"; gene_id "Isoform337462_11.gene"; gene_name "Isoform337462_11";
chr8	Mandalorion	exon	107007527	107007633	.	-	.	transcript_id "Isoform337462_11"; gene_id "Isoform337462_11.gene"; gene_name "Isoform337462_11";
chr8	Mandalorion	transcript	106981525	107007633	.	-	.	transcript_id "Isoform337467_26"; gene_id "Isoform337467_26.gene"; gene_name "Isoform337467_26";
chr8	Mandalorion	exon	106981525	106981992	.	-	.	transcript_id "Isoform337467_26"; gene_id "Isoform337467_26.gene"; gene_name "Isoform337467_26";
chr8	Mandalorion	CDS	106981894	106981992	.	-	.	transcript_id "Isoform337467_26"; gene_id "Isoform337467_26.gene"; gene_name "Isoform337467_26";
chr8	Mandalorion	stop_codon	106981891	106981893	.	-	.	transcript_id "Isoform337467_26"; gene_id "Isoform337467_26.gene"; gene_name "Isoform337467_26";
chr8	Mandalorion	exon	106982237	106982399	.	-	.	transcript_id "Isoform337467_26"; gene_id "Isoform337467_26.gene"; gene_name "Isoform337467_26";
chr8	Mandalorion	CDS	106982237	106982399	.	-	.	transcript_id "Isoform337467_26"; gene_id "Isoform337467_26.gene"; gene_name "Isoform337467_26";
chr8	Mandalorion	exon	106984015	106984078	.	-	.	transcript_id "Isoform337467_26"; gene_id "Isoform337467_26.gene"; gene_name "Isoform337467_26";
chr8	Mandalorion	CDS	106984015	106984078	.	-	.	transcript_id "Isoform337467_26"; gene_id "Isoform337467_26.gene"; gene_name "Isoform337467_26";
chr8	Mandalorion	exon	106984218	106984307	.	-	.	transcript_id "Isoform337467_26"; gene_id "Isoform337467_26.gene"; gene_name "Isoform337467_26";
chr8	Mandalorion	CDS	106984218	106984307	.	-	.	transcript_id "Isoform337467_26"; gene_id "Isoform337467_26.gene"; gene_name "Isoform337467_26";
chr8	Mandalorion	exon	106986252	106986407	.	-	.	transcript_id "Isoform337467_26"; gene_id "Isoform337467_26.gene"; gene_name "Isoform337467_26";
chr8	Mandalorion	CDS	106986252	106986407	.	-	.	transcript_id "Isoform337467_26"; gene_id "Isoform337467_26.gene"; gene_name "Isoform337467_26";
chr8	Mandalorion	exon	106986496	106986571	.	-	.	transcript_id "Isoform337467_26"; gene_id "Isoform337467_26.gene"; gene_name "Isoform337467_26";
chr8	Mandalorion	CDS	106986496	106986571	.	-	.	transcript_id "Isoform337467_26"; gene_id "Isoform337467_26.gene"; gene_name "Isoform337467_26";
chr8	Mandalorion	exon	106991235	106992756	.	-	.	transcript_id "Isoform337467_26"; gene_id "Isoform337467_26.gene"; gene_name "Isoform337467_26";
chr8	Mandalorion	start_codon	106992549	106992551	.	-	.	transcript_id "Isoform337467_26"; gene_id "Isoform337467_26.gene"; gene_name "Isoform337467_26";
chr8	Mandalorion	CDS	106991235	106992551	.	-	.	transcript_id "Isoform337467_26"; gene_id "Isoform337467_26.gene"; gene_name "Isoform337467_26";
chr8	Mandalorion	exon	107007527	107007633	.	-	.	transcript_id "Isoform337467_26"; gene_id "Isoform337467_26.gene"; gene_name "Isoform337467_26";
chr8	Mandalorion	transcript	106981591	107007622	.	-	.	transcript_id "Isoform337470_39"; gene_id "Isoform337470_39.gene"; gene_name "Isoform337470_39";
chr8	Mandalorion	exon	106981591	106981992	.	-	.	transcript_id "Isoform337470_39"; gene_id "Isoform337470_39.gene"; gene_name "Isoform337470_39";
chr8	Mandalorion	CDS	106981894	106981992	.	-	.	transcript_id "Isoform337470_39"; gene_id "Isoform337470_39.gene"; gene_name "Isoform337470_39";
chr8	Mandalorion	stop_codon	106981891	106981893	.	-	.	transcript_id "Isoform337470_39"; gene_id "Isoform337470_39.gene"; gene_name "Isoform337470_39";
chr8	Mandalorion	exon	106982237	106982399	.	-	.	transcript_id "Isoform337470_39"; gene_id "Isoform337470_39.gene"; gene_name "Isoform337470_39";
chr8	Mandalorion	CDS	106982237	106982399	.	-	.	transcript_id "Isoform337470_39"; gene_id "Isoform337470_39.gene"; gene_name "Isoform337470_39";
chr8	Mandalorion	exon	106984015	106984078	.	-	.	transcript_id "Isoform337470_39"; gene_id "Isoform337470_39.gene"; gene_name "Isoform337470_39";
chr8	Mandalorion	CDS	106984015	106984078	.	-	.	transcript_id "Isoform337470_39"; gene_id "Isoform337470_39.gene"; gene_name "Isoform337470_39";
chr8	Mandalorion	exon	106984218	106984307	.	-	.	transcript_id "Isoform337470_39"; gene_id "Isoform337470_39.gene"; gene_name "Isoform337470_39";
chr8	Mandalorion	CDS	106984218	106984307	.	-	.	transcript_id "Isoform337470_39"; gene_id "Isoform337470_39.gene"; gene_name "Isoform337470_39";
chr8	Mandalorion	exon	106986252	106986407	.	-	.	transcript_id "Isoform337470_39"; gene_id "Isoform337470_39.gene"; gene_name "Isoform337470_39";
chr8	Mandalorion	CDS	106986252	106986407	.	-	.	transcript_id "Isoform337470_39"; gene_id "Isoform337470_39.gene"; gene_name "Isoform337470_39";
chr8	Mandalorion	exon	106986496	106986571	.	-	.	transcript_id "Isoform337470_39"; gene_id "Isoform337470_39.gene"; gene_name "Isoform337470_39";
chr8	Mandalorion	CDS	106986496	106986571	.	-	.	transcript_id "Isoform337470_39"; gene_id "Isoform337470_39.gene"; gene_name "Isoform337470_39";
chr8	Mandalorion	exon	106991235	106992756	.	-	.	transcript_id "Isoform337470_39"; gene_id "Isoform337470_39.gene"; gene_name "Isoform337470_39";
chr8	Mandalorion	start_codon	106992549	106992551	.	-	.	transcript_id "Isoform337470_39"; gene_id "Isoform337470_39.gene"; gene_name "Isoform337470_39";
chr8	Mandalorion	CDS	106991235	106992551	.	-	.	transcript_id "Isoform337470_39"; gene_id "Isoform337470_39.gene"; gene_name "Isoform337470_39";
chr8	Mandalorion	exon	107007527	107007622	.	-	.	transcript_id "Isoform337470_39"; gene_id "Isoform337470_39.gene"; gene_name "Isoform337470_39";
chr8	Mandalorion	transcript	107048534	107064598	.	-	.	transcript_id "Isoform337475_3"; gene_id "Isoform337475_3.gene"; gene_name "Isoform337475_3";
chr8	Mandalorion	exon	107048534	107048606	.	-	.	transcript_id "Isoform337475_3"; gene_id "Isoform337475_3.gene"; gene_name "Isoform337475_3";
chr8	Mandalorion	exon	107064444	107064598	.	-	.	transcript_id "Isoform337475_3"; gene_id "Isoform337475_3.gene"; gene_name "Isoform337475_3";
chr8	Mandalorion	transcript	106937655	106978325	.	+	.	transcript_id "Isoform337483_2955"; gene_id "Isoform337483_2955.gene"; gene_name "Isoform337483_2955";
chr8	Mandalorion	exon	106937655	106937714	.	+	.	transcript_id "Isoform337483_2955"; gene_id "Isoform337483_2955.gene"; gene_name "Isoform337483_2955";
chr8	Mandalorion	exon	106939008	106939203	.	+	.	transcript_id "Isoform337483_2955"; gene_id "Isoform337483_2955.gene"; gene_name "Isoform337483_2955";
chr8	Mandalorion	start_codon	106939109	106939111	.	+	.	transcript_id "Isoform337483_2955"; gene_id "Isoform337483_2955.gene"; gene_name "Isoform337483_2955";
chr8	Mandalorion	CDS	106939109	106939203	.	+	.	transcript_id "Isoform337483_2955"; gene_id "Isoform337483_2955.gene"; gene_name "Isoform337483_2955";
chr8	Mandalorion	exon	106943876	106943912	.	+	.	transcript_id "Isoform337483_2955"; gene_id "Isoform337483_2955.gene"; gene_name "Isoform337483_2955";
chr8	Mandalorion	CDS	106943876	106943912	.	+	.	transcript_id "Isoform337483_2955"; gene_id "Isoform337483_2955.gene"; gene_name "Isoform337483_2955";
chr8	Mandalorion	exon	106946552	106946701	.	+	.	transcript_id "Isoform337483_2955"; gene_id "Isoform337483_2955.gene"; gene_name "Isoform337483_2955";
chr8	Mandalorion	CDS	106946552	106946701	.	+	.	transcript_id "Isoform337483_2955"; gene_id "Isoform337483_2955.gene"; gene_name "Isoform337483_2955";
chr8	Mandalorion	exon	106953843	106953951	.	+	.	transcript_id "Isoform337483_2955"; gene_id "Isoform337483_2955.gene"; gene_name "Isoform337483_2955";
chr8	Mandalorion	CDS	106953843	106953951	.	+	.	transcript_id "Isoform337483_2955"; gene_id "Isoform337483_2955.gene"; gene_name "Isoform337483_2955";
chr8	Mandalorion	exon	106961480	106961592	.	+	.	transcript_id "Isoform337483_2955"; gene_id "Isoform337483_2955.gene"; gene_name "Isoform337483_2955";
chr8	Mandalorion	CDS	106961480	106961592	.	+	.	transcript_id "Isoform337483_2955"; gene_id "Isoform337483_2955.gene"; gene_name "Isoform337483_2955";
chr8	Mandalorion	exon	106963426	106963667	.	+	.	transcript_id "Isoform337483_2955"; gene_id "Isoform337483_2955.gene"; gene_name "Isoform337483_2955";
chr8	Mandalorion	CDS	106963426	106963667	.	+	.	transcript_id "Isoform337483_2955"; gene_id "Isoform337483_2955.gene"; gene_name "Isoform337483_2955";
chr8	Mandalorion	exon	106963854	106964034	.	+	.	transcript_id "Isoform337483_2955"; gene_id "Isoform337483_2955.gene"; gene_name "Isoform337483_2955";
chr8	Mandalorion	CDS	106963854	106964034	.	+	.	transcript_id "Isoform337483_2955"; gene_id "Isoform337483_2955.gene"; gene_name "Isoform337483_2955";
chr8	Mandalorion	exon	106967818	106967945	.	+	.	transcript_id "Isoform337483_2955"; gene_id "Isoform337483_2955.gene"; gene_name "Isoform337483_2955";
chr8	Mandalorion	CDS	106967818	106967945	.	+	.	transcript_id "Isoform337483_2955"; gene_id "Isoform337483_2955.gene"; gene_name "Isoform337483_2955";
chr8	Mandalorion	exon	106968743	106968878	.	+	.	transcript_id "Isoform337483_2955"; gene_id "Isoform337483_2955.gene"; gene_name "Isoform337483_2955";
chr8	Mandalorion	CDS	106968743	106968878	.	+	.	transcript_id "Isoform337483_2955"; gene_id "Isoform337483_2955.gene"; gene_name "Isoform337483_2955";
chr8	Mandalorion	exon	106969927	106970010	.	+	.	transcript_id "Isoform337483_2955"; gene_id "Isoform337483_2955.gene"; gene_name "Isoform337483_2955";
chr8	Mandalorion	CDS	106969927	106970010	.	+	.	transcript_id "Isoform337483_2955"; gene_id "Isoform337483_2955.gene"; gene_name "Isoform337483_2955";
chr8	Mandalorion	exon	106970434	106970481	.	+	.	transcript_id "Isoform337483_2955"; gene_id "Isoform337483_2955.gene"; gene_name "Isoform337483_2955";
chr8	Mandalorion	CDS	106970434	106970481	.	+	.	transcript_id "Isoform337483_2955"; gene_id "Isoform337483_2955.gene"; gene_name "Isoform337483_2955";
chr8	Mandalorion	exon	106971289	106971378	.	+	.	transcript_id "Isoform337483_2955"; gene_id "Isoform337483_2955.gene"; gene_name "Isoform337483_2955";
chr8	Mandalorion	CDS	106971289	106971378	.	+	.	transcript_id "Isoform337483_2955"; gene_id "Isoform337483_2955.gene"; gene_name "Isoform337483_2955";
chr8	Mandalorion	exon	106973695	106973856	.	+	.	transcript_id "Isoform337483_2955"; gene_id "Isoform337483_2955.gene"; gene_name "Isoform337483_2955";
chr8	Mandalorion	CDS	106973695	106973856	.	+	.	transcript_id "Isoform337483_2955"; gene_id "Isoform337483_2955.gene"; gene_name "Isoform337483_2955";
chr8	Mandalorion	exon	106974981	106975055	.	+	.	transcript_id "Isoform337483_2955"; gene_id "Isoform337483_2955.gene"; gene_name "Isoform337483_2955";
chr8	Mandalorion	CDS	106974981	106975055	.	+	.	transcript_id "Isoform337483_2955"; gene_id "Isoform337483_2955.gene"; gene_name "Isoform337483_2955";
chr8	Mandalorion	exon	106976940	106977100	.	+	.	transcript_id "Isoform337483_2955"; gene_id "Isoform337483_2955.gene"; gene_name "Isoform337483_2955";
chr8	Mandalorion	CDS	106976940	106977100	.	+	.	transcript_id "Isoform337483_2955"; gene_id "Isoform337483_2955.gene"; gene_name "Isoform337483_2955";
chr8	Mandalorion	exon	106977829	106977925	.	+	.	transcript_id "Isoform337483_2955"; gene_id "Isoform337483_2955.gene"; gene_name "Isoform337483_2955";
chr8	Mandalorion	CDS	106977829	106977925	.	+	.	transcript_id "Isoform337483_2955"; gene_id "Isoform337483_2955.gene"; gene_name "Isoform337483_2955";
chr8	Mandalorion	exon	106978111	106978325	.	+	.	transcript_id "Isoform337483_2955"; gene_id "Isoform337483_2955.gene"; gene_name "Isoform337483_2955";
chr8	Mandalorion	CDS	106978111	106978278	.	+	.	transcript_id "Isoform337483_2955"; gene_id "Isoform337483_2955.gene"; gene_name "Isoform337483_2955";
chr8	Mandalorion	stop_codon	106978279	106978281	.	+	.	transcript_id "Isoform337483_2955"; gene_id "Isoform337483_2955.gene"; gene_name "Isoform337483_2955";
chr8	Mandalorion	transcript	106936592	106937565	.	-	.	transcript_id "Isoform337523_12"; gene_id "Isoform337523_12.gene"; gene_name "Isoform337523_12";
chr8	Mandalorion	exon	106936592	106937565	.	-	.	transcript_id "Isoform337523_12"; gene_id "Isoform337523_12.gene"; gene_name "Isoform337523_12";
chr8	Mandalorion	start_codon	106937333	106937335	.	-	.	transcript_id "Isoform337523_12"; gene_id "Isoform337523_12.gene"; gene_name "Isoform337523_12";
chr8	Mandalorion	CDS	106936922	106937335	.	-	.	transcript_id "Isoform337523_12"; gene_id "Isoform337523_12.gene"; gene_name "Isoform337523_12";
chr8	Mandalorion	stop_codon	106936919	106936921	.	-	.	transcript_id "Isoform337523_12"; gene_id "Isoform337523_12.gene"; gene_name "Isoform337523_12";
chr8	Mandalorion	transcript	107141931	107152361	.	+	.	transcript_id "Isoform337528_4"; gene_id "Isoform337528_4.gene"; gene_name "Isoform337528_4";
chr8	Mandalorion	exon	107141931	107142402	.	+	.	transcript_id "Isoform337528_4"; gene_id "Isoform337528_4.gene"; gene_name "Isoform337528_4";
chr8	Mandalorion	exon	107145703	107145829	.	+	.	transcript_id "Isoform337528_4"; gene_id "Isoform337528_4.gene"; gene_name "Isoform337528_4";
chr8	Mandalorion	exon	107146053	107146242	.	+	.	transcript_id "Isoform337528_4"; gene_id "Isoform337528_4.gene"; gene_name "Isoform337528_4";
chr8	Mandalorion	exon	107150545	107152361	.	+	.	transcript_id "Isoform337528_4"; gene_id "Isoform337528_4.gene"; gene_name "Isoform337528_4";
chr8	Mandalorion	start_codon	107151513	107151515	.	+	.	transcript_id "Isoform337528_4"; gene_id "Isoform337528_4.gene"; gene_name "Isoform337528_4";
chr8	Mandalorion	CDS	107151513	107152196	.	+	.	transcript_id "Isoform337528_4"; gene_id "Isoform337528_4.gene"; gene_name "Isoform337528_4";
chr8	Mandalorion	stop_codon	107152197	107152199	.	+	.	transcript_id "Isoform337528_4"; gene_id "Isoform337528_4.gene"; gene_name "Isoform337528_4";
chr8	Mandalorion	transcript	107141993	107152361	.	+	.	transcript_id "Isoform337529_7"; gene_id "Isoform337529_7.gene"; gene_name "Isoform337529_7";
chr8	Mandalorion	exon	107141993	107142402	.	+	.	transcript_id "Isoform337529_7"; gene_id "Isoform337529_7.gene"; gene_name "Isoform337529_7";
chr8	Mandalorion	exon	107145703	107145829	.	+	.	transcript_id "Isoform337529_7"; gene_id "Isoform337529_7.gene"; gene_name "Isoform337529_7";
chr8	Mandalorion	exon	107146053	107146242	.	+	.	transcript_id "Isoform337529_7"; gene_id "Isoform337529_7.gene"; gene_name "Isoform337529_7";
chr8	Mandalorion	exon	107150545	107152361	.	+	.	transcript_id "Isoform337529_7"; gene_id "Isoform337529_7.gene"; gene_name "Isoform337529_7";
chr8	Mandalorion	start_codon	107151513	107151515	.	+	.	transcript_id "Isoform337529_7"; gene_id "Isoform337529_7.gene"; gene_name "Isoform337529_7";
chr8	Mandalorion	CDS	107151513	107152196	.	+	.	transcript_id "Isoform337529_7"; gene_id "Isoform337529_7.gene"; gene_name "Isoform337529_7";
chr8	Mandalorion	stop_codon	107152197	107152199	.	+	.	transcript_id "Isoform337529_7"; gene_id "Isoform337529_7.gene"; gene_name "Isoform337529_7";
chr8	Mandalorion	transcript	107141979	107152361	.	+	.	transcript_id "Isoform337532_4"; gene_id "Isoform337532_4.gene"; gene_name "Isoform337532_4";
chr8	Mandalorion	exon	107141979	107142402	.	+	.	transcript_id "Isoform337532_4"; gene_id "Isoform337532_4.gene"; gene_name "Isoform337532_4";
chr8	Mandalorion	exon	107145703	107145829	.	+	.	transcript_id "Isoform337532_4"; gene_id "Isoform337532_4.gene"; gene_name "Isoform337532_4";
chr8	Mandalorion	start_codon	107145750	107145752	.	+	.	transcript_id "Isoform337532_4"; gene_id "Isoform337532_4.gene"; gene_name "Isoform337532_4";
chr8	Mandalorion	CDS	107145750	107145829	.	+	.	transcript_id "Isoform337532_4"; gene_id "Isoform337532_4.gene"; gene_name "Isoform337532_4";
chr8	Mandalorion	exon	107146147	107146242	.	+	.	transcript_id "Isoform337532_4"; gene_id "Isoform337532_4.gene"; gene_name "Isoform337532_4";
chr8	Mandalorion	CDS	107146147	107146242	.	+	.	transcript_id "Isoform337532_4"; gene_id "Isoform337532_4.gene"; gene_name "Isoform337532_4";
chr8	Mandalorion	exon	107150489	107152361	.	+	.	transcript_id "Isoform337532_4"; gene_id "Isoform337532_4.gene"; gene_name "Isoform337532_4";
chr8	Mandalorion	CDS	107150489	107152196	.	+	.	transcript_id "Isoform337532_4"; gene_id "Isoform337532_4.gene"; gene_name "Isoform337532_4";
chr8	Mandalorion	stop_codon	107152197	107152199	.	+	.	transcript_id "Isoform337532_4"; gene_id "Isoform337532_4.gene"; gene_name "Isoform337532_4";
chr8	Mandalorion	transcript	107141959	107152359	.	+	.	transcript_id "Isoform337533_6"; gene_id "Isoform337533_6.gene"; gene_name "Isoform337533_6";
chr8	Mandalorion	exon	107141959	107142402	.	+	.	transcript_id "Isoform337533_6"; gene_id "Isoform337533_6.gene"; gene_name "Isoform337533_6";
chr8	Mandalorion	start_codon	107142370	107142372	.	+	.	transcript_id "Isoform337533_6"; gene_id "Isoform337533_6.gene"; gene_name "Isoform337533_6";
chr8	Mandalorion	CDS	107142370	107142402	.	+	.	transcript_id "Isoform337533_6"; gene_id "Isoform337533_6.gene"; gene_name "Isoform337533_6";
chr8	Mandalorion	exon	107145703	107145829	.	+	.	transcript_id "Isoform337533_6"; gene_id "Isoform337533_6.gene"; gene_name "Isoform337533_6";
chr8	Mandalorion	CDS	107145703	107145829	.	+	.	transcript_id "Isoform337533_6"; gene_id "Isoform337533_6.gene"; gene_name "Isoform337533_6";
chr8	Mandalorion	exon	107146147	107146242	.	+	.	transcript_id "Isoform337533_6"; gene_id "Isoform337533_6.gene"; gene_name "Isoform337533_6";
chr8	Mandalorion	CDS	107146147	107146242	.	+	.	transcript_id "Isoform337533_6"; gene_id "Isoform337533_6.gene"; gene_name "Isoform337533_6";
chr8	Mandalorion	exon	107150545	107152359	.	+	.	transcript_id "Isoform337533_6"; gene_id "Isoform337533_6.gene"; gene_name "Isoform337533_6";
chr8	Mandalorion	CDS	107150545	107152196	.	+	.	transcript_id "Isoform337533_6"; gene_id "Isoform337533_6.gene"; gene_name "Isoform337533_6";
chr8	Mandalorion	stop_codon	107152197	107152199	.	+	.	transcript_id "Isoform337533_6"; gene_id "Isoform337533_6.gene"; gene_name "Isoform337533_6";
chr8	Mandalorion	transcript	107142016	107152361	.	+	.	transcript_id "Isoform337534_10"; gene_id "Isoform337534_10.gene"; gene_name "Isoform337534_10";
chr8	Mandalorion	exon	107142016	107142402	.	+	.	transcript_id "Isoform337534_10"; gene_id "Isoform337534_10.gene"; gene_name "Isoform337534_10";
chr8	Mandalorion	start_codon	107142370	107142372	.	+	.	transcript_id "Isoform337534_10"; gene_id "Isoform337534_10.gene"; gene_name "Isoform337534_10";
chr8	Mandalorion	CDS	107142370	107142402	.	+	.	transcript_id "Isoform337534_10"; gene_id "Isoform337534_10.gene"; gene_name "Isoform337534_10";
chr8	Mandalorion	exon	107145703	107145829	.	+	.	transcript_id "Isoform337534_10"; gene_id "Isoform337534_10.gene"; gene_name "Isoform337534_10";
chr8	Mandalorion	CDS	107145703	107145829	.	+	.	transcript_id "Isoform337534_10"; gene_id "Isoform337534_10.gene"; gene_name "Isoform337534_10";
chr8	Mandalorion	exon	107146147	107146242	.	+	.	transcript_id "Isoform337534_10"; gene_id "Isoform337534_10.gene"; gene_name "Isoform337534_10";
chr8	Mandalorion	CDS	107146147	107146242	.	+	.	transcript_id "Isoform337534_10"; gene_id "Isoform337534_10.gene"; gene_name "Isoform337534_10";
chr8	Mandalorion	exon	107150545	107152361	.	+	.	transcript_id "Isoform337534_10"; gene_id "Isoform337534_10.gene"; gene_name "Isoform337534_10";
chr8	Mandalorion	CDS	107150545	107152196	.	+	.	transcript_id "Isoform337534_10"; gene_id "Isoform337534_10.gene"; gene_name "Isoform337534_10";
chr8	Mandalorion	stop_codon	107152197	107152199	.	+	.	transcript_id "Isoform337534_10"; gene_id "Isoform337534_10.gene"; gene_name "Isoform337534_10";
chr8	Mandalorion	transcript	107237529	107282757	.	+	.	transcript_id "Isoform337542_18"; gene_id "Isoform337542_18.gene"; gene_name "Isoform337542_18";
chr8	Mandalorion	exon	107237529	107237638	.	+	.	transcript_id "Isoform337542_18"; gene_id "Isoform337542_18.gene"; gene_name "Isoform337542_18";
chr8	Mandalorion	start_codon	107237591	107237593	.	+	.	transcript_id "Isoform337542_18"; gene_id "Isoform337542_18.gene"; gene_name "Isoform337542_18";
chr8	Mandalorion	CDS	107237591	107237638	.	+	.	transcript_id "Isoform337542_18"; gene_id "Isoform337542_18.gene"; gene_name "Isoform337542_18";
chr8	Mandalorion	exon	107237856	107237973	.	+	.	transcript_id "Isoform337542_18"; gene_id "Isoform337542_18.gene"; gene_name "Isoform337542_18";
chr8	Mandalorion	CDS	107237856	107237973	.	+	.	transcript_id "Isoform337542_18"; gene_id "Isoform337542_18.gene"; gene_name "Isoform337542_18";
chr8	Mandalorion	exon	107262040	107262113	.	+	.	transcript_id "Isoform337542_18"; gene_id "Isoform337542_18.gene"; gene_name "Isoform337542_18";
chr8	Mandalorion	CDS	107262040	107262113	.	+	.	transcript_id "Isoform337542_18"; gene_id "Isoform337542_18.gene"; gene_name "Isoform337542_18";
chr8	Mandalorion	exon	107263193	107263318	.	+	.	transcript_id "Isoform337542_18"; gene_id "Isoform337542_18.gene"; gene_name "Isoform337542_18";
chr8	Mandalorion	CDS	107263193	107263318	.	+	.	transcript_id "Isoform337542_18"; gene_id "Isoform337542_18.gene"; gene_name "Isoform337542_18";
chr8	Mandalorion	exon	107263448	107263603	.	+	.	transcript_id "Isoform337542_18"; gene_id "Isoform337542_18.gene"; gene_name "Isoform337542_18";
chr8	Mandalorion	CDS	107263448	107263603	.	+	.	transcript_id "Isoform337542_18"; gene_id "Isoform337542_18.gene"; gene_name "Isoform337542_18";
chr8	Mandalorion	exon	107263706	107263850	.	+	.	transcript_id "Isoform337542_18"; gene_id "Isoform337542_18.gene"; gene_name "Isoform337542_18";
chr8	Mandalorion	CDS	107263706	107263850	.	+	.	transcript_id "Isoform337542_18"; gene_id "Isoform337542_18.gene"; gene_name "Isoform337542_18";
chr8	Mandalorion	exon	107265626	107265801	.	+	.	transcript_id "Isoform337542_18"; gene_id "Isoform337542_18.gene"; gene_name "Isoform337542_18";
chr8	Mandalorion	CDS	107265626	107265801	.	+	.	transcript_id "Isoform337542_18"; gene_id "Isoform337542_18.gene"; gene_name "Isoform337542_18";
chr8	Mandalorion	exon	107266427	107266555	.	+	.	transcript_id "Isoform337542_18"; gene_id "Isoform337542_18.gene"; gene_name "Isoform337542_18";
chr8	Mandalorion	CDS	107266427	107266555	.	+	.	transcript_id "Isoform337542_18"; gene_id "Isoform337542_18.gene"; gene_name "Isoform337542_18";
chr8	Mandalorion	exon	107267939	107268124	.	+	.	transcript_id "Isoform337542_18"; gene_id "Isoform337542_18.gene"; gene_name "Isoform337542_18";
chr8	Mandalorion	CDS	107267939	107268124	.	+	.	transcript_id "Isoform337542_18"; gene_id "Isoform337542_18.gene"; gene_name "Isoform337542_18";
chr8	Mandalorion	exon	107270283	107270524	.	+	.	transcript_id "Isoform337542_18"; gene_id "Isoform337542_18.gene"; gene_name "Isoform337542_18";
chr8	Mandalorion	CDS	107270283	107270524	.	+	.	transcript_id "Isoform337542_18"; gene_id "Isoform337542_18.gene"; gene_name "Isoform337542_18";
chr8	Mandalorion	exon	107270749	107270894	.	+	.	transcript_id "Isoform337542_18"; gene_id "Isoform337542_18.gene"; gene_name "Isoform337542_18";
chr8	Mandalorion	CDS	107270749	107270894	.	+	.	transcript_id "Isoform337542_18"; gene_id "Isoform337542_18.gene"; gene_name "Isoform337542_18";
chr8	Mandalorion	exon	107271635	107271859	.	+	.	transcript_id "Isoform337542_18"; gene_id "Isoform337542_18.gene"; gene_name "Isoform337542_18";
chr8	Mandalorion	CDS	107271635	107271859	.	+	.	transcript_id "Isoform337542_18"; gene_id "Isoform337542_18.gene"; gene_name "Isoform337542_18";
chr8	Mandalorion	exon	107274254	107274463	.	+	.	transcript_id "Isoform337542_18"; gene_id "Isoform337542_18.gene"; gene_name "Isoform337542_18";
chr8	Mandalorion	CDS	107274254	107274463	.	+	.	transcript_id "Isoform337542_18"; gene_id "Isoform337542_18.gene"; gene_name "Isoform337542_18";
chr8	Mandalorion	exon	107279021	107279151	.	+	.	transcript_id "Isoform337542_18"; gene_id "Isoform337542_18.gene"; gene_name "Isoform337542_18";
chr8	Mandalorion	CDS	107279021	107279151	.	+	.	transcript_id "Isoform337542_18"; gene_id "Isoform337542_18.gene"; gene_name "Isoform337542_18";
chr8	Mandalorion	exon	107279498	107279644	.	+	.	transcript_id "Isoform337542_18"; gene_id "Isoform337542_18.gene"; gene_name "Isoform337542_18";
chr8	Mandalorion	CDS	107279498	107279644	.	+	.	transcript_id "Isoform337542_18"; gene_id "Isoform337542_18.gene"; gene_name "Isoform337542_18";
chr8	Mandalorion	exon	107281873	107282757	.	+	.	transcript_id "Isoform337542_18"; gene_id "Isoform337542_18.gene"; gene_name "Isoform337542_18";
chr8	Mandalorion	CDS	107281873	107282079	.	+	.	transcript_id "Isoform337542_18"; gene_id "Isoform337542_18.gene"; gene_name "Isoform337542_18";
chr8	Mandalorion	stop_codon	107282080	107282082	.	+	.	transcript_id "Isoform337542_18"; gene_id "Isoform337542_18.gene"; gene_name "Isoform337542_18";
chr8	Mandalorion	transcript	107329997	107333115	.	+	.	transcript_id "Isoform337547_8"; gene_id "Isoform337547_8.gene"; gene_name "Isoform337547_8";
chr8	Mandalorion	exon	107329997	107330174	.	+	.	transcript_id "Isoform337547_8"; gene_id "Isoform337547_8.gene"; gene_name "Isoform337547_8";
chr8	Mandalorion	start_codon	107330127	107330129	.	+	.	transcript_id "Isoform337547_8"; gene_id "Isoform337547_8.gene"; gene_name "Isoform337547_8";
chr8	Mandalorion	CDS	107330127	107330174	.	+	.	transcript_id "Isoform337547_8"; gene_id "Isoform337547_8.gene"; gene_name "Isoform337547_8";
chr8	Mandalorion	exon	107330919	107333115	.	+	.	transcript_id "Isoform337547_8"; gene_id "Isoform337547_8.gene"; gene_name "Isoform337547_8";
chr8	Mandalorion	CDS	107330919	107331050	.	+	.	transcript_id "Isoform337547_8"; gene_id "Isoform337547_8.gene"; gene_name "Isoform337547_8";
chr8	Mandalorion	stop_codon	107331051	107331053	.	+	.	transcript_id "Isoform337547_8"; gene_id "Isoform337547_8.gene"; gene_name "Isoform337547_8";
chr8	Mandalorion	transcript	107330000	107396878	.	+	.	transcript_id "Isoform337549_415"; gene_id "Isoform337549_415.gene"; gene_name "Isoform337549_415";
chr8	Mandalorion	exon	107330000	107330174	.	+	.	transcript_id "Isoform337549_415"; gene_id "Isoform337549_415.gene"; gene_name "Isoform337549_415";
chr8	Mandalorion	start_codon	107330127	107330129	.	+	.	transcript_id "Isoform337549_415"; gene_id "Isoform337549_415.gene"; gene_name "Isoform337549_415";
chr8	Mandalorion	CDS	107330127	107330174	.	+	.	transcript_id "Isoform337549_415"; gene_id "Isoform337549_415.gene"; gene_name "Isoform337549_415";
chr8	Mandalorion	exon	107330919	107331039	.	+	.	transcript_id "Isoform337549_415"; gene_id "Isoform337549_415.gene"; gene_name "Isoform337549_415";
chr8	Mandalorion	CDS	107330919	107331039	.	+	.	transcript_id "Isoform337549_415"; gene_id "Isoform337549_415.gene"; gene_name "Isoform337549_415";
chr8	Mandalorion	exon	107375633	107375856	.	+	.	transcript_id "Isoform337549_415"; gene_id "Isoform337549_415.gene"; gene_name "Isoform337549_415";
chr8	Mandalorion	CDS	107375633	107375856	.	+	.	transcript_id "Isoform337549_415"; gene_id "Isoform337549_415.gene"; gene_name "Isoform337549_415";
chr8	Mandalorion	exon	107380139	107380282	.	+	.	transcript_id "Isoform337549_415"; gene_id "Isoform337549_415.gene"; gene_name "Isoform337549_415";
chr8	Mandalorion	CDS	107380139	107380282	.	+	.	transcript_id "Isoform337549_415"; gene_id "Isoform337549_415.gene"; gene_name "Isoform337549_415";
chr8	Mandalorion	exon	107380396	107380551	.	+	.	transcript_id "Isoform337549_415"; gene_id "Isoform337549_415.gene"; gene_name "Isoform337549_415";
chr8	Mandalorion	CDS	107380396	107380551	.	+	.	transcript_id "Isoform337549_415"; gene_id "Isoform337549_415.gene"; gene_name "Isoform337549_415";
chr8	Mandalorion	exon	107383456	107383600	.	+	.	transcript_id "Isoform337549_415"; gene_id "Isoform337549_415.gene"; gene_name "Isoform337549_415";
chr8	Mandalorion	CDS	107383456	107383600	.	+	.	transcript_id "Isoform337549_415"; gene_id "Isoform337549_415.gene"; gene_name "Isoform337549_415";
chr8	Mandalorion	exon	107384372	107384547	.	+	.	transcript_id "Isoform337549_415"; gene_id "Isoform337549_415.gene"; gene_name "Isoform337549_415";
chr8	Mandalorion	CDS	107384372	107384547	.	+	.	transcript_id "Isoform337549_415"; gene_id "Isoform337549_415.gene"; gene_name "Isoform337549_415";
chr8	Mandalorion	exon	107384823	107384951	.	+	.	transcript_id "Isoform337549_415"; gene_id "Isoform337549_415.gene"; gene_name "Isoform337549_415";
chr8	Mandalorion	CDS	107384823	107384951	.	+	.	transcript_id "Isoform337549_415"; gene_id "Isoform337549_415.gene"; gene_name "Isoform337549_415";
chr8	Mandalorion	exon	107386222	107386404	.	+	.	transcript_id "Isoform337549_415"; gene_id "Isoform337549_415.gene"; gene_name "Isoform337549_415";
chr8	Mandalorion	CDS	107386222	107386404	.	+	.	transcript_id "Isoform337549_415"; gene_id "Isoform337549_415.gene"; gene_name "Isoform337549_415";
chr8	Mandalorion	exon	107387428	107387672	.	+	.	transcript_id "Isoform337549_415"; gene_id "Isoform337549_415.gene"; gene_name "Isoform337549_415";
chr8	Mandalorion	CDS	107387428	107387672	.	+	.	transcript_id "Isoform337549_415"; gene_id "Isoform337549_415.gene"; gene_name "Isoform337549_415";
chr8	Mandalorion	exon	107388517	107388662	.	+	.	transcript_id "Isoform337549_415"; gene_id "Isoform337549_415.gene"; gene_name "Isoform337549_415";
chr8	Mandalorion	CDS	107388517	107388662	.	+	.	transcript_id "Isoform337549_415"; gene_id "Isoform337549_415.gene"; gene_name "Isoform337549_415";
chr8	Mandalorion	exon	107390379	107390603	.	+	.	transcript_id "Isoform337549_415"; gene_id "Isoform337549_415.gene"; gene_name "Isoform337549_415";
chr8	Mandalorion	CDS	107390379	107390603	.	+	.	transcript_id "Isoform337549_415"; gene_id "Isoform337549_415.gene"; gene_name "Isoform337549_415";
chr8	Mandalorion	exon	107390828	107391055	.	+	.	transcript_id "Isoform337549_415"; gene_id "Isoform337549_415.gene"; gene_name "Isoform337549_415";
chr8	Mandalorion	CDS	107390828	107391055	.	+	.	transcript_id "Isoform337549_415"; gene_id "Isoform337549_415.gene"; gene_name "Isoform337549_415";
chr8	Mandalorion	exon	107392026	107392156	.	+	.	transcript_id "Isoform337549_415"; gene_id "Isoform337549_415.gene"; gene_name "Isoform337549_415";
chr8	Mandalorion	CDS	107392026	107392156	.	+	.	transcript_id "Isoform337549_415"; gene_id "Isoform337549_415.gene"; gene_name "Isoform337549_415";
chr8	Mandalorion	exon	107392819	107392962	.	+	.	transcript_id "Isoform337549_415"; gene_id "Isoform337549_415.gene"; gene_name "Isoform337549_415";
chr8	Mandalorion	CDS	107392819	107392962	.	+	.	transcript_id "Isoform337549_415"; gene_id "Isoform337549_415.gene"; gene_name "Isoform337549_415";
chr8	Mandalorion	exon	107395038	107396878	.	+	.	transcript_id "Isoform337549_415"; gene_id "Isoform337549_415.gene"; gene_name "Isoform337549_415";
chr8	Mandalorion	CDS	107395038	107395244	.	+	.	transcript_id "Isoform337549_415"; gene_id "Isoform337549_415.gene"; gene_name "Isoform337549_415";
chr8	Mandalorion	stop_codon	107395245	107395247	.	+	.	transcript_id "Isoform337549_415"; gene_id "Isoform337549_415.gene"; gene_name "Isoform337549_415";
chr8	Mandalorion	transcript	107395453	107396877	.	-	.	transcript_id "Isoform337579_6"; gene_id "Isoform337579_6.gene"; gene_name "Isoform337579_6";
chr8	Mandalorion	exon	107395453	107396877	.	-	.	transcript_id "Isoform337579_6"; gene_id "Isoform337579_6.gene"; gene_name "Isoform337579_6";
chr8	Mandalorion	start_codon	107396545	107396547	.	-	.	transcript_id "Isoform337579_6"; gene_id "Isoform337579_6.gene"; gene_name "Isoform337579_6";
chr8	Mandalorion	CDS	107396185	107396547	.	-	.	transcript_id "Isoform337579_6"; gene_id "Isoform337579_6.gene"; gene_name "Isoform337579_6";
chr8	Mandalorion	stop_codon	107396182	107396184	.	-	.	transcript_id "Isoform337579_6"; gene_id "Isoform337579_6.gene"; gene_name "Isoform337579_6";
chr8	Mandalorion	transcript	107610525	107620225	.	-	.	transcript_id "Isoform337585_1872"; gene_id "Isoform337585_1872.gene"; gene_name "Isoform337585_1872";
chr8	Mandalorion	exon	107610525	107613158	.	-	.	transcript_id "Isoform337585_1872"; gene_id "Isoform337585_1872.gene"; gene_name "Isoform337585_1872";
chr8	Mandalorion	start_codon	107612824	107612826	.	-	.	transcript_id "Isoform337585_1872"; gene_id "Isoform337585_1872.gene"; gene_name "Isoform337585_1872";
chr8	Mandalorion	CDS	107611339	107612826	.	-	.	transcript_id "Isoform337585_1872"; gene_id "Isoform337585_1872.gene"; gene_name "Isoform337585_1872";
chr8	Mandalorion	stop_codon	107611336	107611338	.	-	.	transcript_id "Isoform337585_1872"; gene_id "Isoform337585_1872.gene"; gene_name "Isoform337585_1872";
chr8	Mandalorion	exon	107613552	107613669	.	-	.	transcript_id "Isoform337585_1872"; gene_id "Isoform337585_1872.gene"; gene_name "Isoform337585_1872";
chr8	Mandalorion	exon	107613933	107613988	.	-	.	transcript_id "Isoform337585_1872"; gene_id "Isoform337585_1872.gene"; gene_name "Isoform337585_1872";
chr8	Mandalorion	exon	107620133	107620225	.	-	.	transcript_id "Isoform337585_1872"; gene_id "Isoform337585_1872.gene"; gene_name "Isoform337585_1872";
chr8	Mandalorion	transcript	107610525	107620225	.	-	.	transcript_id "Isoform337587_48"; gene_id "Isoform337587_48.gene"; gene_name "Isoform337587_48";
chr8	Mandalorion	exon	107610525	107613158	.	-	.	transcript_id "Isoform337587_48"; gene_id "Isoform337587_48.gene"; gene_name "Isoform337587_48";
chr8	Mandalorion	start_codon	107612824	107612826	.	-	.	transcript_id "Isoform337587_48"; gene_id "Isoform337587_48.gene"; gene_name "Isoform337587_48";
chr8	Mandalorion	CDS	107611339	107612826	.	-	.	transcript_id "Isoform337587_48"; gene_id "Isoform337587_48.gene"; gene_name "Isoform337587_48";
chr8	Mandalorion	stop_codon	107611336	107611338	.	-	.	transcript_id "Isoform337587_48"; gene_id "Isoform337587_48.gene"; gene_name "Isoform337587_48";
chr8	Mandalorion	exon	107613552	107613669	.	-	.	transcript_id "Isoform337587_48"; gene_id "Isoform337587_48.gene"; gene_name "Isoform337587_48";
chr8	Mandalorion	exon	107620133	107620225	.	-	.	transcript_id "Isoform337587_48"; gene_id "Isoform337587_48.gene"; gene_name "Isoform337587_48";
chr8	Mandalorion	transcript	107610523	107620225	.	-	.	transcript_id "Isoform337588_108"; gene_id "Isoform337588_108.gene"; gene_name "Isoform337588_108";
chr8	Mandalorion	exon	107610523	107613158	.	-	.	transcript_id "Isoform337588_108"; gene_id "Isoform337588_108.gene"; gene_name "Isoform337588_108";
chr8	Mandalorion	start_codon	107612824	107612826	.	-	.	transcript_id "Isoform337588_108"; gene_id "Isoform337588_108.gene"; gene_name "Isoform337588_108";
chr8	Mandalorion	CDS	107611339	107612826	.	-	.	transcript_id "Isoform337588_108"; gene_id "Isoform337588_108.gene"; gene_name "Isoform337588_108";
chr8	Mandalorion	stop_codon	107611336	107611338	.	-	.	transcript_id "Isoform337588_108"; gene_id "Isoform337588_108.gene"; gene_name "Isoform337588_108";
chr8	Mandalorion	exon	107613552	107613683	.	-	.	transcript_id "Isoform337588_108"; gene_id "Isoform337588_108.gene"; gene_name "Isoform337588_108";
chr8	Mandalorion	exon	107613933	107613988	.	-	.	transcript_id "Isoform337588_108"; gene_id "Isoform337588_108.gene"; gene_name "Isoform337588_108";
chr8	Mandalorion	exon	107620133	107620225	.	-	.	transcript_id "Isoform337588_108"; gene_id "Isoform337588_108.gene"; gene_name "Isoform337588_108";
chr8	Mandalorion	transcript	107610525	107620225	.	-	.	transcript_id "Isoform337591_152"; gene_id "Isoform337591_152.gene"; gene_name "Isoform337591_152";
chr8	Mandalorion	exon	107610525	107613158	.	-	.	transcript_id "Isoform337591_152"; gene_id "Isoform337591_152.gene"; gene_name "Isoform337591_152";
chr8	Mandalorion	start_codon	107612824	107612826	.	-	.	transcript_id "Isoform337591_152"; gene_id "Isoform337591_152.gene"; gene_name "Isoform337591_152";
chr8	Mandalorion	CDS	107611339	107612826	.	-	.	transcript_id "Isoform337591_152"; gene_id "Isoform337591_152.gene"; gene_name "Isoform337591_152";
chr8	Mandalorion	stop_codon	107611336	107611338	.	-	.	transcript_id "Isoform337591_152"; gene_id "Isoform337591_152.gene"; gene_name "Isoform337591_152";
chr8	Mandalorion	exon	107613933	107613988	.	-	.	transcript_id "Isoform337591_152"; gene_id "Isoform337591_152.gene"; gene_name "Isoform337591_152";
chr8	Mandalorion	exon	107620133	107620225	.	-	.	transcript_id "Isoform337591_152"; gene_id "Isoform337591_152.gene"; gene_name "Isoform337591_152";
chr8	Mandalorion	transcript	107409712	107577496	.	+	.	transcript_id "Isoform337594_64"; gene_id "Isoform337594_64.gene"; gene_name "Isoform337594_64";
chr8	Mandalorion	exon	107409712	107409887	.	+	.	transcript_id "Isoform337594_64"; gene_id "Isoform337594_64.gene"; gene_name "Isoform337594_64";
chr8	Mandalorion	start_codon	107409785	107409787	.	+	.	transcript_id "Isoform337594_64"; gene_id "Isoform337594_64.gene"; gene_name "Isoform337594_64";
chr8	Mandalorion	CDS	107409785	107409887	.	+	.	transcript_id "Isoform337594_64"; gene_id "Isoform337594_64.gene"; gene_name "Isoform337594_64";
chr8	Mandalorion	exon	107415284	107415924	.	+	.	transcript_id "Isoform337594_64"; gene_id "Isoform337594_64.gene"; gene_name "Isoform337594_64";
chr8	Mandalorion	CDS	107415284	107415924	.	+	.	transcript_id "Isoform337594_64"; gene_id "Isoform337594_64.gene"; gene_name "Isoform337594_64";
chr8	Mandalorion	exon	107419199	107419315	.	+	.	transcript_id "Isoform337594_64"; gene_id "Isoform337594_64.gene"; gene_name "Isoform337594_64";
chr8	Mandalorion	CDS	107419199	107419315	.	+	.	transcript_id "Isoform337594_64"; gene_id "Isoform337594_64.gene"; gene_name "Isoform337594_64";
chr8	Mandalorion	exon	107422081	107422228	.	+	.	transcript_id "Isoform337594_64"; gene_id "Isoform337594_64.gene"; gene_name "Isoform337594_64";
chr8	Mandalorion	CDS	107422081	107422228	.	+	.	transcript_id "Isoform337594_64"; gene_id "Isoform337594_64.gene"; gene_name "Isoform337594_64";
chr8	Mandalorion	exon	107423236	107423372	.	+	.	transcript_id "Isoform337594_64"; gene_id "Isoform337594_64.gene"; gene_name "Isoform337594_64";
chr8	Mandalorion	CDS	107423236	107423372	.	+	.	transcript_id "Isoform337594_64"; gene_id "Isoform337594_64.gene"; gene_name "Isoform337594_64";
chr8	Mandalorion	exon	107425588	107425750	.	+	.	transcript_id "Isoform337594_64"; gene_id "Isoform337594_64.gene"; gene_name "Isoform337594_64";
chr8	Mandalorion	CDS	107425588	107425750	.	+	.	transcript_id "Isoform337594_64"; gene_id "Isoform337594_64.gene"; gene_name "Isoform337594_64";
chr8	Mandalorion	exon	107426797	107426879	.	+	.	transcript_id "Isoform337594_64"; gene_id "Isoform337594_64.gene"; gene_name "Isoform337594_64";
chr8	Mandalorion	CDS	107426797	107426879	.	+	.	transcript_id "Isoform337594_64"; gene_id "Isoform337594_64.gene"; gene_name "Isoform337594_64";
chr8	Mandalorion	exon	107443241	107443353	.	+	.	transcript_id "Isoform337594_64"; gene_id "Isoform337594_64.gene"; gene_name "Isoform337594_64";
chr8	Mandalorion	CDS	107443241	107443353	.	+	.	transcript_id "Isoform337594_64"; gene_id "Isoform337594_64.gene"; gene_name "Isoform337594_64";
chr8	Mandalorion	exon	107444602	107444778	.	+	.	transcript_id "Isoform337594_64"; gene_id "Isoform337594_64.gene"; gene_name "Isoform337594_64";
chr8	Mandalorion	CDS	107444602	107444778	.	+	.	transcript_id "Isoform337594_64"; gene_id "Isoform337594_64.gene"; gene_name "Isoform337594_64";
chr8	Mandalorion	exon	107447286	107447415	.	+	.	transcript_id "Isoform337594_64"; gene_id "Isoform337594_64.gene"; gene_name "Isoform337594_64";
chr8	Mandalorion	CDS	107447286	107447415	.	+	.	transcript_id "Isoform337594_64"; gene_id "Isoform337594_64.gene"; gene_name "Isoform337594_64";
chr8	Mandalorion	exon	107451726	107451917	.	+	.	transcript_id "Isoform337594_64"; gene_id "Isoform337594_64.gene"; gene_name "Isoform337594_64";
chr8	Mandalorion	CDS	107451726	107451917	.	+	.	transcript_id "Isoform337594_64"; gene_id "Isoform337594_64.gene"; gene_name "Isoform337594_64";
chr8	Mandalorion	exon	107462318	107462452	.	+	.	transcript_id "Isoform337594_64"; gene_id "Isoform337594_64.gene"; gene_name "Isoform337594_64";
chr8	Mandalorion	CDS	107462318	107462452	.	+	.	transcript_id "Isoform337594_64"; gene_id "Isoform337594_64.gene"; gene_name "Isoform337594_64";
chr8	Mandalorion	exon	107468645	107469103	.	+	.	transcript_id "Isoform337594_64"; gene_id "Isoform337594_64.gene"; gene_name "Isoform337594_64";
chr8	Mandalorion	CDS	107468645	107469103	.	+	.	transcript_id "Isoform337594_64"; gene_id "Isoform337594_64.gene"; gene_name "Isoform337594_64";
chr8	Mandalorion	exon	107473926	107473983	.	+	.	transcript_id "Isoform337594_64"; gene_id "Isoform337594_64.gene"; gene_name "Isoform337594_64";
chr8	Mandalorion	CDS	107473926	107473983	.	+	.	transcript_id "Isoform337594_64"; gene_id "Isoform337594_64.gene"; gene_name "Isoform337594_64";
chr8	Mandalorion	exon	107508326	107508466	.	+	.	transcript_id "Isoform337594_64"; gene_id "Isoform337594_64.gene"; gene_name "Isoform337594_64";
chr8	Mandalorion	CDS	107508326	107508466	.	+	.	transcript_id "Isoform337594_64"; gene_id "Isoform337594_64.gene"; gene_name "Isoform337594_64";
chr8	Mandalorion	exon	107533673	107533824	.	+	.	transcript_id "Isoform337594_64"; gene_id "Isoform337594_64.gene"; gene_name "Isoform337594_64";
chr8	Mandalorion	CDS	107533673	107533824	.	+	.	transcript_id "Isoform337594_64"; gene_id "Isoform337594_64.gene"; gene_name "Isoform337594_64";
chr8	Mandalorion	exon	107545088	107545201	.	+	.	transcript_id "Isoform337594_64"; gene_id "Isoform337594_64.gene"; gene_name "Isoform337594_64";
chr8	Mandalorion	CDS	107545088	107545201	.	+	.	transcript_id "Isoform337594_64"; gene_id "Isoform337594_64.gene"; gene_name "Isoform337594_64";
chr8	Mandalorion	exon	107576811	107577496	.	+	.	transcript_id "Isoform337594_64"; gene_id "Isoform337594_64.gene"; gene_name "Isoform337594_64";
chr8	Mandalorion	CDS	107576811	107576984	.	+	.	transcript_id "Isoform337594_64"; gene_id "Isoform337594_64.gene"; gene_name "Isoform337594_64";
chr8	Mandalorion	stop_codon	107576985	107576987	.	+	.	transcript_id "Isoform337594_64"; gene_id "Isoform337594_64.gene"; gene_name "Isoform337594_64";
chr8	Mandalorion	transcript	107409704	107577789	.	+	.	transcript_id "Isoform337595_4"; gene_id "Isoform337595_4.gene"; gene_name "Isoform337595_4";
chr8	Mandalorion	exon	107409704	107409887	.	+	.	transcript_id "Isoform337595_4"; gene_id "Isoform337595_4.gene"; gene_name "Isoform337595_4";
chr8	Mandalorion	start_codon	107409785	107409787	.	+	.	transcript_id "Isoform337595_4"; gene_id "Isoform337595_4.gene"; gene_name "Isoform337595_4";
chr8	Mandalorion	CDS	107409785	107409887	.	+	.	transcript_id "Isoform337595_4"; gene_id "Isoform337595_4.gene"; gene_name "Isoform337595_4";
chr8	Mandalorion	exon	107415284	107415924	.	+	.	transcript_id "Isoform337595_4"; gene_id "Isoform337595_4.gene"; gene_name "Isoform337595_4";
chr8	Mandalorion	CDS	107415284	107415924	.	+	.	transcript_id "Isoform337595_4"; gene_id "Isoform337595_4.gene"; gene_name "Isoform337595_4";
chr8	Mandalorion	exon	107419199	107419315	.	+	.	transcript_id "Isoform337595_4"; gene_id "Isoform337595_4.gene"; gene_name "Isoform337595_4";
chr8	Mandalorion	CDS	107419199	107419315	.	+	.	transcript_id "Isoform337595_4"; gene_id "Isoform337595_4.gene"; gene_name "Isoform337595_4";
chr8	Mandalorion	exon	107422081	107422228	.	+	.	transcript_id "Isoform337595_4"; gene_id "Isoform337595_4.gene"; gene_name "Isoform337595_4";
chr8	Mandalorion	CDS	107422081	107422228	.	+	.	transcript_id "Isoform337595_4"; gene_id "Isoform337595_4.gene"; gene_name "Isoform337595_4";
chr8	Mandalorion	exon	107423236	107423372	.	+	.	transcript_id "Isoform337595_4"; gene_id "Isoform337595_4.gene"; gene_name "Isoform337595_4";
chr8	Mandalorion	CDS	107423236	107423372	.	+	.	transcript_id "Isoform337595_4"; gene_id "Isoform337595_4.gene"; gene_name "Isoform337595_4";
chr8	Mandalorion	exon	107425588	107425750	.	+	.	transcript_id "Isoform337595_4"; gene_id "Isoform337595_4.gene"; gene_name "Isoform337595_4";
chr8	Mandalorion	CDS	107425588	107425750	.	+	.	transcript_id "Isoform337595_4"; gene_id "Isoform337595_4.gene"; gene_name "Isoform337595_4";
chr8	Mandalorion	exon	107426797	107426879	.	+	.	transcript_id "Isoform337595_4"; gene_id "Isoform337595_4.gene"; gene_name "Isoform337595_4";
chr8	Mandalorion	CDS	107426797	107426879	.	+	.	transcript_id "Isoform337595_4"; gene_id "Isoform337595_4.gene"; gene_name "Isoform337595_4";
chr8	Mandalorion	exon	107443241	107443353	.	+	.	transcript_id "Isoform337595_4"; gene_id "Isoform337595_4.gene"; gene_name "Isoform337595_4";
chr8	Mandalorion	CDS	107443241	107443353	.	+	.	transcript_id "Isoform337595_4"; gene_id "Isoform337595_4.gene"; gene_name "Isoform337595_4";
chr8	Mandalorion	exon	107444602	107444778	.	+	.	transcript_id "Isoform337595_4"; gene_id "Isoform337595_4.gene"; gene_name "Isoform337595_4";
chr8	Mandalorion	CDS	107444602	107444778	.	+	.	transcript_id "Isoform337595_4"; gene_id "Isoform337595_4.gene"; gene_name "Isoform337595_4";
chr8	Mandalorion	exon	107447286	107447415	.	+	.	transcript_id "Isoform337595_4"; gene_id "Isoform337595_4.gene"; gene_name "Isoform337595_4";
chr8	Mandalorion	CDS	107447286	107447415	.	+	.	transcript_id "Isoform337595_4"; gene_id "Isoform337595_4.gene"; gene_name "Isoform337595_4";
chr8	Mandalorion	exon	107451726	107451917	.	+	.	transcript_id "Isoform337595_4"; gene_id "Isoform337595_4.gene"; gene_name "Isoform337595_4";
chr8	Mandalorion	CDS	107451726	107451917	.	+	.	transcript_id "Isoform337595_4"; gene_id "Isoform337595_4.gene"; gene_name "Isoform337595_4";
chr8	Mandalorion	exon	107462318	107462452	.	+	.	transcript_id "Isoform337595_4"; gene_id "Isoform337595_4.gene"; gene_name "Isoform337595_4";
chr8	Mandalorion	CDS	107462318	107462452	.	+	.	transcript_id "Isoform337595_4"; gene_id "Isoform337595_4.gene"; gene_name "Isoform337595_4";
chr8	Mandalorion	exon	107468645	107469103	.	+	.	transcript_id "Isoform337595_4"; gene_id "Isoform337595_4.gene"; gene_name "Isoform337595_4";
chr8	Mandalorion	CDS	107468645	107469103	.	+	.	transcript_id "Isoform337595_4"; gene_id "Isoform337595_4.gene"; gene_name "Isoform337595_4";
chr8	Mandalorion	exon	107473926	107473983	.	+	.	transcript_id "Isoform337595_4"; gene_id "Isoform337595_4.gene"; gene_name "Isoform337595_4";
chr8	Mandalorion	CDS	107473926	107473983	.	+	.	transcript_id "Isoform337595_4"; gene_id "Isoform337595_4.gene"; gene_name "Isoform337595_4";
chr8	Mandalorion	exon	107508326	107508466	.	+	.	transcript_id "Isoform337595_4"; gene_id "Isoform337595_4.gene"; gene_name "Isoform337595_4";
chr8	Mandalorion	CDS	107508326	107508466	.	+	.	transcript_id "Isoform337595_4"; gene_id "Isoform337595_4.gene"; gene_name "Isoform337595_4";
chr8	Mandalorion	exon	107533673	107533824	.	+	.	transcript_id "Isoform337595_4"; gene_id "Isoform337595_4.gene"; gene_name "Isoform337595_4";
chr8	Mandalorion	CDS	107533673	107533824	.	+	.	transcript_id "Isoform337595_4"; gene_id "Isoform337595_4.gene"; gene_name "Isoform337595_4";
chr8	Mandalorion	exon	107545088	107545201	.	+	.	transcript_id "Isoform337595_4"; gene_id "Isoform337595_4.gene"; gene_name "Isoform337595_4";
chr8	Mandalorion	CDS	107545088	107545201	.	+	.	transcript_id "Isoform337595_4"; gene_id "Isoform337595_4.gene"; gene_name "Isoform337595_4";
chr8	Mandalorion	exon	107576811	107577789	.	+	.	transcript_id "Isoform337595_4"; gene_id "Isoform337595_4.gene"; gene_name "Isoform337595_4";
chr8	Mandalorion	CDS	107576811	107576984	.	+	.	transcript_id "Isoform337595_4"; gene_id "Isoform337595_4.gene"; gene_name "Isoform337595_4";
chr8	Mandalorion	stop_codon	107576985	107576987	.	+	.	transcript_id "Isoform337595_4"; gene_id "Isoform337595_4.gene"; gene_name "Isoform337595_4";
chr8	Mandalorion	transcript	107409748	107577496	.	+	.	transcript_id "Isoform337600_16"; gene_id "Isoform337600_16.gene"; gene_name "Isoform337600_16";
chr8	Mandalorion	exon	107409748	107409887	.	+	.	transcript_id "Isoform337600_16"; gene_id "Isoform337600_16.gene"; gene_name "Isoform337600_16";
chr8	Mandalorion	start_codon	107409785	107409787	.	+	.	transcript_id "Isoform337600_16"; gene_id "Isoform337600_16.gene"; gene_name "Isoform337600_16";
chr8	Mandalorion	CDS	107409785	107409887	.	+	.	transcript_id "Isoform337600_16"; gene_id "Isoform337600_16.gene"; gene_name "Isoform337600_16";
chr8	Mandalorion	exon	107415284	107415924	.	+	.	transcript_id "Isoform337600_16"; gene_id "Isoform337600_16.gene"; gene_name "Isoform337600_16";
chr8	Mandalorion	CDS	107415284	107415924	.	+	.	transcript_id "Isoform337600_16"; gene_id "Isoform337600_16.gene"; gene_name "Isoform337600_16";
chr8	Mandalorion	exon	107419199	107419315	.	+	.	transcript_id "Isoform337600_16"; gene_id "Isoform337600_16.gene"; gene_name "Isoform337600_16";
chr8	Mandalorion	CDS	107419199	107419315	.	+	.	transcript_id "Isoform337600_16"; gene_id "Isoform337600_16.gene"; gene_name "Isoform337600_16";
chr8	Mandalorion	exon	107422081	107422228	.	+	.	transcript_id "Isoform337600_16"; gene_id "Isoform337600_16.gene"; gene_name "Isoform337600_16";
chr8	Mandalorion	CDS	107422081	107422228	.	+	.	transcript_id "Isoform337600_16"; gene_id "Isoform337600_16.gene"; gene_name "Isoform337600_16";
chr8	Mandalorion	exon	107423236	107423372	.	+	.	transcript_id "Isoform337600_16"; gene_id "Isoform337600_16.gene"; gene_name "Isoform337600_16";
chr8	Mandalorion	CDS	107423236	107423372	.	+	.	transcript_id "Isoform337600_16"; gene_id "Isoform337600_16.gene"; gene_name "Isoform337600_16";
chr8	Mandalorion	exon	107425588	107425750	.	+	.	transcript_id "Isoform337600_16"; gene_id "Isoform337600_16.gene"; gene_name "Isoform337600_16";
chr8	Mandalorion	CDS	107425588	107425750	.	+	.	transcript_id "Isoform337600_16"; gene_id "Isoform337600_16.gene"; gene_name "Isoform337600_16";
chr8	Mandalorion	exon	107426797	107426879	.	+	.	transcript_id "Isoform337600_16"; gene_id "Isoform337600_16.gene"; gene_name "Isoform337600_16";
chr8	Mandalorion	CDS	107426797	107426879	.	+	.	transcript_id "Isoform337600_16"; gene_id "Isoform337600_16.gene"; gene_name "Isoform337600_16";
chr8	Mandalorion	exon	107443241	107443353	.	+	.	transcript_id "Isoform337600_16"; gene_id "Isoform337600_16.gene"; gene_name "Isoform337600_16";
chr8	Mandalorion	CDS	107443241	107443353	.	+	.	transcript_id "Isoform337600_16"; gene_id "Isoform337600_16.gene"; gene_name "Isoform337600_16";
chr8	Mandalorion	exon	107444602	107444778	.	+	.	transcript_id "Isoform337600_16"; gene_id "Isoform337600_16.gene"; gene_name "Isoform337600_16";
chr8	Mandalorion	CDS	107444602	107444778	.	+	.	transcript_id "Isoform337600_16"; gene_id "Isoform337600_16.gene"; gene_name "Isoform337600_16";
chr8	Mandalorion	exon	107447286	107447415	.	+	.	transcript_id "Isoform337600_16"; gene_id "Isoform337600_16.gene"; gene_name "Isoform337600_16";
chr8	Mandalorion	CDS	107447286	107447415	.	+	.	transcript_id "Isoform337600_16"; gene_id "Isoform337600_16.gene"; gene_name "Isoform337600_16";
chr8	Mandalorion	exon	107451726	107451917	.	+	.	transcript_id "Isoform337600_16"; gene_id "Isoform337600_16.gene"; gene_name "Isoform337600_16";
chr8	Mandalorion	CDS	107451726	107451917	.	+	.	transcript_id "Isoform337600_16"; gene_id "Isoform337600_16.gene"; gene_name "Isoform337600_16";
chr8	Mandalorion	exon	107462318	107462452	.	+	.	transcript_id "Isoform337600_16"; gene_id "Isoform337600_16.gene"; gene_name "Isoform337600_16";
chr8	Mandalorion	CDS	107462318	107462452	.	+	.	transcript_id "Isoform337600_16"; gene_id "Isoform337600_16.gene"; gene_name "Isoform337600_16";
chr8	Mandalorion	exon	107468645	107469103	.	+	.	transcript_id "Isoform337600_16"; gene_id "Isoform337600_16.gene"; gene_name "Isoform337600_16";
chr8	Mandalorion	CDS	107468645	107469103	.	+	.	transcript_id "Isoform337600_16"; gene_id "Isoform337600_16.gene"; gene_name "Isoform337600_16";
chr8	Mandalorion	exon	107473926	107473983	.	+	.	transcript_id "Isoform337600_16"; gene_id "Isoform337600_16.gene"; gene_name "Isoform337600_16";
chr8	Mandalorion	CDS	107473926	107473983	.	+	.	transcript_id "Isoform337600_16"; gene_id "Isoform337600_16.gene"; gene_name "Isoform337600_16";
chr8	Mandalorion	exon	107508326	107508466	.	+	.	transcript_id "Isoform337600_16"; gene_id "Isoform337600_16.gene"; gene_name "Isoform337600_16";
chr8	Mandalorion	CDS	107508326	107508466	.	+	.	transcript_id "Isoform337600_16"; gene_id "Isoform337600_16.gene"; gene_name "Isoform337600_16";
chr8	Mandalorion	exon	107533673	107533824	.	+	.	transcript_id "Isoform337600_16"; gene_id "Isoform337600_16.gene"; gene_name "Isoform337600_16";
chr8	Mandalorion	CDS	107533673	107533824	.	+	.	transcript_id "Isoform337600_16"; gene_id "Isoform337600_16.gene"; gene_name "Isoform337600_16";
chr8	Mandalorion	exon	107545088	107545201	.	+	.	transcript_id "Isoform337600_16"; gene_id "Isoform337600_16.gene"; gene_name "Isoform337600_16";
chr8	Mandalorion	CDS	107545088	107545201	.	+	.	transcript_id "Isoform337600_16"; gene_id "Isoform337600_16.gene"; gene_name "Isoform337600_16";
chr8	Mandalorion	exon	107570298	107570417	.	+	.	transcript_id "Isoform337600_16"; gene_id "Isoform337600_16.gene"; gene_name "Isoform337600_16";
chr8	Mandalorion	CDS	107570298	107570393	.	+	.	transcript_id "Isoform337600_16"; gene_id "Isoform337600_16.gene"; gene_name "Isoform337600_16";
chr8	Mandalorion	stop_codon	107570394	107570396	.	+	.	transcript_id "Isoform337600_16"; gene_id "Isoform337600_16.gene"; gene_name "Isoform337600_16";
chr8	Mandalorion	exon	107576811	107577496	.	+	.	transcript_id "Isoform337600_16"; gene_id "Isoform337600_16.gene"; gene_name "Isoform337600_16";
chr8	Mandalorion	transcript	107620298	107649720	.	+	.	transcript_id "Isoform337614_1150"; gene_id "Isoform337614_1150.gene"; gene_name "Isoform337614_1150";
chr8	Mandalorion	exon	107620298	107620344	.	+	.	transcript_id "Isoform337614_1150"; gene_id "Isoform337614_1150.gene"; gene_name "Isoform337614_1150";
chr8	Mandalorion	exon	107621223	107621383	.	+	.	transcript_id "Isoform337614_1150"; gene_id "Isoform337614_1150.gene"; gene_name "Isoform337614_1150";
chr8	Mandalorion	start_codon	107621225	107621227	.	+	.	transcript_id "Isoform337614_1150"; gene_id "Isoform337614_1150.gene"; gene_name "Isoform337614_1150";
chr8	Mandalorion	CDS	107621225	107621383	.	+	.	transcript_id "Isoform337614_1150"; gene_id "Isoform337614_1150.gene"; gene_name "Isoform337614_1150";
chr8	Mandalorion	exon	107624692	107624883	.	+	.	transcript_id "Isoform337614_1150"; gene_id "Isoform337614_1150.gene"; gene_name "Isoform337614_1150";
chr8	Mandalorion	CDS	107624692	107624883	.	+	.	transcript_id "Isoform337614_1150"; gene_id "Isoform337614_1150.gene"; gene_name "Isoform337614_1150";
chr8	Mandalorion	exon	107625074	107625158	.	+	.	transcript_id "Isoform337614_1150"; gene_id "Isoform337614_1150.gene"; gene_name "Isoform337614_1150";
chr8	Mandalorion	CDS	107625074	107625158	.	+	.	transcript_id "Isoform337614_1150"; gene_id "Isoform337614_1150.gene"; gene_name "Isoform337614_1150";
chr8	Mandalorion	exon	107627478	107627567	.	+	.	transcript_id "Isoform337614_1150"; gene_id "Isoform337614_1150.gene"; gene_name "Isoform337614_1150";
chr8	Mandalorion	CDS	107627478	107627567	.	+	.	transcript_id "Isoform337614_1150"; gene_id "Isoform337614_1150.gene"; gene_name "Isoform337614_1150";
chr8	Mandalorion	exon	107630865	107631076	.	+	.	transcript_id "Isoform337614_1150"; gene_id "Isoform337614_1150.gene"; gene_name "Isoform337614_1150";
chr8	Mandalorion	CDS	107630865	107631076	.	+	.	transcript_id "Isoform337614_1150"; gene_id "Isoform337614_1150.gene"; gene_name "Isoform337614_1150";
chr8	Mandalorion	exon	107632757	107632928	.	+	.	transcript_id "Isoform337614_1150"; gene_id "Isoform337614_1150.gene"; gene_name "Isoform337614_1150";
chr8	Mandalorion	CDS	107632757	107632928	.	+	.	transcript_id "Isoform337614_1150"; gene_id "Isoform337614_1150.gene"; gene_name "Isoform337614_1150";
chr8	Mandalorion	exon	107633022	107633113	.	+	.	transcript_id "Isoform337614_1150"; gene_id "Isoform337614_1150.gene"; gene_name "Isoform337614_1150";
chr8	Mandalorion	CDS	107633022	107633113	.	+	.	transcript_id "Isoform337614_1150"; gene_id "Isoform337614_1150.gene"; gene_name "Isoform337614_1150";
chr8	Mandalorion	exon	107634837	107634933	.	+	.	transcript_id "Isoform337614_1150"; gene_id "Isoform337614_1150.gene"; gene_name "Isoform337614_1150";
chr8	Mandalorion	CDS	107634837	107634933	.	+	.	transcript_id "Isoform337614_1150"; gene_id "Isoform337614_1150.gene"; gene_name "Isoform337614_1150";
chr8	Mandalorion	exon	107637574	107637638	.	+	.	transcript_id "Isoform337614_1150"; gene_id "Isoform337614_1150.gene"; gene_name "Isoform337614_1150";
chr8	Mandalorion	CDS	107637574	107637638	.	+	.	transcript_id "Isoform337614_1150"; gene_id "Isoform337614_1150.gene"; gene_name "Isoform337614_1150";
chr8	Mandalorion	exon	107638858	107638980	.	+	.	transcript_id "Isoform337614_1150"; gene_id "Isoform337614_1150.gene"; gene_name "Isoform337614_1150";
chr8	Mandalorion	CDS	107638858	107638980	.	+	.	transcript_id "Isoform337614_1150"; gene_id "Isoform337614_1150.gene"; gene_name "Isoform337614_1150";
chr8	Mandalorion	exon	107639980	107640136	.	+	.	transcript_id "Isoform337614_1150"; gene_id "Isoform337614_1150.gene"; gene_name "Isoform337614_1150";
chr8	Mandalorion	CDS	107639980	107640136	.	+	.	transcript_id "Isoform337614_1150"; gene_id "Isoform337614_1150.gene"; gene_name "Isoform337614_1150";
chr8	Mandalorion	exon	107642788	107642894	.	+	.	transcript_id "Isoform337614_1150"; gene_id "Isoform337614_1150.gene"; gene_name "Isoform337614_1150";
chr8	Mandalorion	CDS	107642788	107642894	.	+	.	transcript_id "Isoform337614_1150"; gene_id "Isoform337614_1150.gene"; gene_name "Isoform337614_1150";
chr8	Mandalorion	exon	107644214	107644309	.	+	.	transcript_id "Isoform337614_1150"; gene_id "Isoform337614_1150.gene"; gene_name "Isoform337614_1150";
chr8	Mandalorion	CDS	107644214	107644309	.	+	.	transcript_id "Isoform337614_1150"; gene_id "Isoform337614_1150.gene"; gene_name "Isoform337614_1150";
chr8	Mandalorion	exon	107645252	107645437	.	+	.	transcript_id "Isoform337614_1150"; gene_id "Isoform337614_1150.gene"; gene_name "Isoform337614_1150";
chr8	Mandalorion	CDS	107645252	107645437	.	+	.	transcript_id "Isoform337614_1150"; gene_id "Isoform337614_1150.gene"; gene_name "Isoform337614_1150";
chr8	Mandalorion	exon	107648804	107648914	.	+	.	transcript_id "Isoform337614_1150"; gene_id "Isoform337614_1150.gene"; gene_name "Isoform337614_1150";
chr8	Mandalorion	CDS	107648804	107648914	.	+	.	transcript_id "Isoform337614_1150"; gene_id "Isoform337614_1150.gene"; gene_name "Isoform337614_1150";
chr8	Mandalorion	exon	107649497	107649720	.	+	.	transcript_id "Isoform337614_1150"; gene_id "Isoform337614_1150.gene"; gene_name "Isoform337614_1150";
chr8	Mandalorion	CDS	107649497	107649610	.	+	.	transcript_id "Isoform337614_1150"; gene_id "Isoform337614_1150.gene"; gene_name "Isoform337614_1150";
chr8	Mandalorion	stop_codon	107649611	107649613	.	+	.	transcript_id "Isoform337614_1150"; gene_id "Isoform337614_1150.gene"; gene_name "Isoform337614_1150";
chr8	Mandalorion	transcript	107409286	107410168	.	-	.	transcript_id "Isoform337630_7"; gene_id "Isoform337630_7.gene"; gene_name "Isoform337630_7";
chr8	Mandalorion	exon	107409286	107410168	.	-	.	transcript_id "Isoform337630_7"; gene_id "Isoform337630_7.gene"; gene_name "Isoform337630_7";
chr8	Mandalorion	transcript	107409704	107411324	.	+	.	transcript_id "Isoform337631_5"; gene_id "Isoform337631_5.gene"; gene_name "Isoform337631_5";
chr8	Mandalorion	exon	107409704	107411324	.	+	.	transcript_id "Isoform337631_5"; gene_id "Isoform337631_5.gene"; gene_name "Isoform337631_5";
chr8	Mandalorion	start_codon	107409785	107409787	.	+	.	transcript_id "Isoform337631_5"; gene_id "Isoform337631_5.gene"; gene_name "Isoform337631_5";
chr8	Mandalorion	CDS	107409785	107410042	.	+	.	transcript_id "Isoform337631_5"; gene_id "Isoform337631_5.gene"; gene_name "Isoform337631_5";
chr8	Mandalorion	stop_codon	107410043	107410045	.	+	.	transcript_id "Isoform337631_5"; gene_id "Isoform337631_5.gene"; gene_name "Isoform337631_5";
chr8	Mandalorion	transcript	107610500	107612407	.	+	.	transcript_id "Isoform337635_9"; gene_id "Isoform337635_9.gene"; gene_name "Isoform337635_9";
chr8	Mandalorion	exon	107610500	107612407	.	+	.	transcript_id "Isoform337635_9"; gene_id "Isoform337635_9.gene"; gene_name "Isoform337635_9";
chr8	Mandalorion	transcript	107662363	107708376	.	+	.	transcript_id "Isoform337650_11"; gene_id "Isoform337650_11.gene"; gene_name "Isoform337650_11";
chr8	Mandalorion	exon	107662363	107662953	.	+	.	transcript_id "Isoform337650_11"; gene_id "Isoform337650_11.gene"; gene_name "Isoform337650_11";
chr8	Mandalorion	start_codon	107662434	107662436	.	+	.	transcript_id "Isoform337650_11"; gene_id "Isoform337650_11.gene"; gene_name "Isoform337650_11";
chr8	Mandalorion	CDS	107662434	107662953	.	+	.	transcript_id "Isoform337650_11"; gene_id "Isoform337650_11.gene"; gene_name "Isoform337650_11";
chr8	Mandalorion	exon	107707758	107708376	.	+	.	transcript_id "Isoform337650_11"; gene_id "Isoform337650_11.gene"; gene_name "Isoform337650_11";
chr8	Mandalorion	CDS	107707758	107707972	.	+	.	transcript_id "Isoform337650_11"; gene_id "Isoform337650_11.gene"; gene_name "Isoform337650_11";
chr8	Mandalorion	stop_codon	107707973	107707975	.	+	.	transcript_id "Isoform337650_11"; gene_id "Isoform337650_11.gene"; gene_name "Isoform337650_11";
chr8	Mandalorion	transcript	107662351	107738369	.	+	.	transcript_id "Isoform337651_54"; gene_id "Isoform337651_54.gene"; gene_name "Isoform337651_54";
chr8	Mandalorion	exon	107662351	107662953	.	+	.	transcript_id "Isoform337651_54"; gene_id "Isoform337651_54.gene"; gene_name "Isoform337651_54";
chr8	Mandalorion	start_codon	107662434	107662436	.	+	.	transcript_id "Isoform337651_54"; gene_id "Isoform337651_54.gene"; gene_name "Isoform337651_54";
chr8	Mandalorion	CDS	107662434	107662953	.	+	.	transcript_id "Isoform337651_54"; gene_id "Isoform337651_54.gene"; gene_name "Isoform337651_54";
chr8	Mandalorion	exon	107707758	107707971	.	+	.	transcript_id "Isoform337651_54"; gene_id "Isoform337651_54.gene"; gene_name "Isoform337651_54";
chr8	Mandalorion	CDS	107707758	107707971	.	+	.	transcript_id "Isoform337651_54"; gene_id "Isoform337651_54.gene"; gene_name "Isoform337651_54";
chr8	Mandalorion	exon	107718028	107718238	.	+	.	transcript_id "Isoform337651_54"; gene_id "Isoform337651_54.gene"; gene_name "Isoform337651_54";
chr8	Mandalorion	CDS	107718028	107718238	.	+	.	transcript_id "Isoform337651_54"; gene_id "Isoform337651_54.gene"; gene_name "Isoform337651_54";
chr8	Mandalorion	exon	107723698	107723840	.	+	.	transcript_id "Isoform337651_54"; gene_id "Isoform337651_54.gene"; gene_name "Isoform337651_54";
chr8	Mandalorion	CDS	107723698	107723840	.	+	.	transcript_id "Isoform337651_54"; gene_id "Isoform337651_54.gene"; gene_name "Isoform337651_54";
chr8	Mandalorion	exon	107728142	107728338	.	+	.	transcript_id "Isoform337651_54"; gene_id "Isoform337651_54.gene"; gene_name "Isoform337651_54";
chr8	Mandalorion	CDS	107728142	107728338	.	+	.	transcript_id "Isoform337651_54"; gene_id "Isoform337651_54.gene"; gene_name "Isoform337651_54";
chr8	Mandalorion	exon	107736413	107736597	.	+	.	transcript_id "Isoform337651_54"; gene_id "Isoform337651_54.gene"; gene_name "Isoform337651_54";
chr8	Mandalorion	CDS	107736413	107736597	.	+	.	transcript_id "Isoform337651_54"; gene_id "Isoform337651_54.gene"; gene_name "Isoform337651_54";
chr8	Mandalorion	exon	107737924	107738369	.	+	.	transcript_id "Isoform337651_54"; gene_id "Isoform337651_54.gene"; gene_name "Isoform337651_54";
chr8	Mandalorion	CDS	107737924	107738013	.	+	.	transcript_id "Isoform337651_54"; gene_id "Isoform337651_54.gene"; gene_name "Isoform337651_54";
chr8	Mandalorion	stop_codon	107738014	107738016	.	+	.	transcript_id "Isoform337651_54"; gene_id "Isoform337651_54.gene"; gene_name "Isoform337651_54";
chr8	Mandalorion	transcript	107662351	107739259	.	+	.	transcript_id "Isoform337654_5"; gene_id "Isoform337654_5.gene"; gene_name "Isoform337654_5";
chr8	Mandalorion	exon	107662351	107662953	.	+	.	transcript_id "Isoform337654_5"; gene_id "Isoform337654_5.gene"; gene_name "Isoform337654_5";
chr8	Mandalorion	start_codon	107662434	107662436	.	+	.	transcript_id "Isoform337654_5"; gene_id "Isoform337654_5.gene"; gene_name "Isoform337654_5";
chr8	Mandalorion	CDS	107662434	107662953	.	+	.	transcript_id "Isoform337654_5"; gene_id "Isoform337654_5.gene"; gene_name "Isoform337654_5";
chr8	Mandalorion	exon	107707758	107707971	.	+	.	transcript_id "Isoform337654_5"; gene_id "Isoform337654_5.gene"; gene_name "Isoform337654_5";
chr8	Mandalorion	CDS	107707758	107707971	.	+	.	transcript_id "Isoform337654_5"; gene_id "Isoform337654_5.gene"; gene_name "Isoform337654_5";
chr8	Mandalorion	exon	107718028	107718238	.	+	.	transcript_id "Isoform337654_5"; gene_id "Isoform337654_5.gene"; gene_name "Isoform337654_5";
chr8	Mandalorion	CDS	107718028	107718238	.	+	.	transcript_id "Isoform337654_5"; gene_id "Isoform337654_5.gene"; gene_name "Isoform337654_5";
chr8	Mandalorion	exon	107723698	107723840	.	+	.	transcript_id "Isoform337654_5"; gene_id "Isoform337654_5.gene"; gene_name "Isoform337654_5";
chr8	Mandalorion	CDS	107723698	107723840	.	+	.	transcript_id "Isoform337654_5"; gene_id "Isoform337654_5.gene"; gene_name "Isoform337654_5";
chr8	Mandalorion	exon	107728142	107728338	.	+	.	transcript_id "Isoform337654_5"; gene_id "Isoform337654_5.gene"; gene_name "Isoform337654_5";
chr8	Mandalorion	CDS	107728142	107728338	.	+	.	transcript_id "Isoform337654_5"; gene_id "Isoform337654_5.gene"; gene_name "Isoform337654_5";
chr8	Mandalorion	exon	107736413	107736597	.	+	.	transcript_id "Isoform337654_5"; gene_id "Isoform337654_5.gene"; gene_name "Isoform337654_5";
chr8	Mandalorion	CDS	107736413	107736597	.	+	.	transcript_id "Isoform337654_5"; gene_id "Isoform337654_5.gene"; gene_name "Isoform337654_5";
chr8	Mandalorion	exon	107737924	107739259	.	+	.	transcript_id "Isoform337654_5"; gene_id "Isoform337654_5.gene"; gene_name "Isoform337654_5";
chr8	Mandalorion	CDS	107737924	107738013	.	+	.	transcript_id "Isoform337654_5"; gene_id "Isoform337654_5.gene"; gene_name "Isoform337654_5";
chr8	Mandalorion	stop_codon	107738014	107738016	.	+	.	transcript_id "Isoform337654_5"; gene_id "Isoform337654_5.gene"; gene_name "Isoform337654_5";
chr8	Mandalorion	transcript	107772727	107775258	.	-	.	transcript_id "Isoform337673_119"; gene_id "Isoform337673_119.gene"; gene_name "Isoform337673_119";
chr8	Mandalorion	exon	107772727	107773903	.	-	.	transcript_id "Isoform337673_119"; gene_id "Isoform337673_119.gene"; gene_name "Isoform337673_119";
chr8	Mandalorion	CDS	107773749	107773903	.	-	.	transcript_id "Isoform337673_119"; gene_id "Isoform337673_119.gene"; gene_name "Isoform337673_119";
chr8	Mandalorion	stop_codon	107773746	107773748	.	-	.	transcript_id "Isoform337673_119"; gene_id "Isoform337673_119.gene"; gene_name "Isoform337673_119";
chr8	Mandalorion	exon	107774693	107775258	.	-	.	transcript_id "Isoform337673_119"; gene_id "Isoform337673_119.gene"; gene_name "Isoform337673_119";
chr8	Mandalorion	start_codon	107775228	107775230	.	-	.	transcript_id "Isoform337673_119"; gene_id "Isoform337673_119.gene"; gene_name "Isoform337673_119";
chr8	Mandalorion	CDS	107774693	107775230	.	-	.	transcript_id "Isoform337673_119"; gene_id "Isoform337673_119.gene"; gene_name "Isoform337673_119";
chr8	Mandalorion	transcript	107772930	107775258	.	-	.	transcript_id "Isoform337677_1888"; gene_id "Isoform337677_1888.gene"; gene_name "Isoform337677_1888";
chr8	Mandalorion	exon	107772930	107773903	.	-	.	transcript_id "Isoform337677_1888"; gene_id "Isoform337677_1888.gene"; gene_name "Isoform337677_1888";
chr8	Mandalorion	CDS	107773749	107773903	.	-	.	transcript_id "Isoform337677_1888"; gene_id "Isoform337677_1888.gene"; gene_name "Isoform337677_1888";
chr8	Mandalorion	stop_codon	107773746	107773748	.	-	.	transcript_id "Isoform337677_1888"; gene_id "Isoform337677_1888.gene"; gene_name "Isoform337677_1888";
chr8	Mandalorion	exon	107774693	107775258	.	-	.	transcript_id "Isoform337677_1888"; gene_id "Isoform337677_1888.gene"; gene_name "Isoform337677_1888";
chr8	Mandalorion	start_codon	107775228	107775230	.	-	.	transcript_id "Isoform337677_1888"; gene_id "Isoform337677_1888.gene"; gene_name "Isoform337677_1888";
chr8	Mandalorion	CDS	107774693	107775230	.	-	.	transcript_id "Isoform337677_1888"; gene_id "Isoform337677_1888.gene"; gene_name "Isoform337677_1888";
chr8	Mandalorion	transcript	107772930	107775465	.	-	.	transcript_id "Isoform337680_75"; gene_id "Isoform337680_75.gene"; gene_name "Isoform337680_75";
chr8	Mandalorion	exon	107772930	107773903	.	-	.	transcript_id "Isoform337680_75"; gene_id "Isoform337680_75.gene"; gene_name "Isoform337680_75";
chr8	Mandalorion	CDS	107773749	107773903	.	-	.	transcript_id "Isoform337680_75"; gene_id "Isoform337680_75.gene"; gene_name "Isoform337680_75";
chr8	Mandalorion	stop_codon	107773746	107773748	.	-	.	transcript_id "Isoform337680_75"; gene_id "Isoform337680_75.gene"; gene_name "Isoform337680_75";
chr8	Mandalorion	exon	107774693	107775465	.	-	.	transcript_id "Isoform337680_75"; gene_id "Isoform337680_75.gene"; gene_name "Isoform337680_75";
chr8	Mandalorion	start_codon	107775228	107775230	.	-	.	transcript_id "Isoform337680_75"; gene_id "Isoform337680_75.gene"; gene_name "Isoform337680_75";
chr8	Mandalorion	CDS	107774693	107775230	.	-	.	transcript_id "Isoform337680_75"; gene_id "Isoform337680_75.gene"; gene_name "Isoform337680_75";
chr8	Mandalorion	transcript	107772930	107783315	.	-	.	transcript_id "Isoform337724_144"; gene_id "Isoform337724_144.gene"; gene_name "Isoform337724_144";
chr8	Mandalorion	exon	107772930	107773903	.	-	.	transcript_id "Isoform337724_144"; gene_id "Isoform337724_144.gene"; gene_name "Isoform337724_144";
chr8	Mandalorion	exon	107775415	107775762	.	-	.	transcript_id "Isoform337724_144"; gene_id "Isoform337724_144.gene"; gene_name "Isoform337724_144";
chr8	Mandalorion	CDS	107775443	107775762	.	-	.	transcript_id "Isoform337724_144"; gene_id "Isoform337724_144.gene"; gene_name "Isoform337724_144";
chr8	Mandalorion	stop_codon	107775440	107775442	.	-	.	transcript_id "Isoform337724_144"; gene_id "Isoform337724_144.gene"; gene_name "Isoform337724_144";
chr8	Mandalorion	exon	107776774	107776942	.	-	.	transcript_id "Isoform337724_144"; gene_id "Isoform337724_144.gene"; gene_name "Isoform337724_144";
chr8	Mandalorion	CDS	107776774	107776942	.	-	.	transcript_id "Isoform337724_144"; gene_id "Isoform337724_144.gene"; gene_name "Isoform337724_144";
chr8	Mandalorion	exon	107778845	107779672	.	-	.	transcript_id "Isoform337724_144"; gene_id "Isoform337724_144.gene"; gene_name "Isoform337724_144";
chr8	Mandalorion	CDS	107778845	107779672	.	-	.	transcript_id "Isoform337724_144"; gene_id "Isoform337724_144.gene"; gene_name "Isoform337724_144";
chr8	Mandalorion	exon	107780654	107780861	.	-	.	transcript_id "Isoform337724_144"; gene_id "Isoform337724_144.gene"; gene_name "Isoform337724_144";
chr8	Mandalorion	CDS	107780654	107780861	.	-	.	transcript_id "Isoform337724_144"; gene_id "Isoform337724_144.gene"; gene_name "Isoform337724_144";
chr8	Mandalorion	exon	107782893	107783315	.	-	.	transcript_id "Isoform337724_144"; gene_id "Isoform337724_144.gene"; gene_name "Isoform337724_144";
chr8	Mandalorion	start_codon	107783285	107783287	.	-	.	transcript_id "Isoform337724_144"; gene_id "Isoform337724_144.gene"; gene_name "Isoform337724_144";
chr8	Mandalorion	CDS	107782893	107783287	.	-	.	transcript_id "Isoform337724_144"; gene_id "Isoform337724_144.gene"; gene_name "Isoform337724_144";
chr8	Mandalorion	transcript	107775341	107783315	.	-	.	transcript_id "Isoform337739_6538"; gene_id "Isoform337739_6538.gene"; gene_name "Isoform337739_6538";
chr8	Mandalorion	exon	107775341	107775762	.	-	.	transcript_id "Isoform337739_6538"; gene_id "Isoform337739_6538.gene"; gene_name "Isoform337739_6538";
chr8	Mandalorion	CDS	107775443	107775762	.	-	.	transcript_id "Isoform337739_6538"; gene_id "Isoform337739_6538.gene"; gene_name "Isoform337739_6538";
chr8	Mandalorion	stop_codon	107775440	107775442	.	-	.	transcript_id "Isoform337739_6538"; gene_id "Isoform337739_6538.gene"; gene_name "Isoform337739_6538";
chr8	Mandalorion	exon	107776774	107776942	.	-	.	transcript_id "Isoform337739_6538"; gene_id "Isoform337739_6538.gene"; gene_name "Isoform337739_6538";
chr8	Mandalorion	CDS	107776774	107776942	.	-	.	transcript_id "Isoform337739_6538"; gene_id "Isoform337739_6538.gene"; gene_name "Isoform337739_6538";
chr8	Mandalorion	exon	107778845	107779672	.	-	.	transcript_id "Isoform337739_6538"; gene_id "Isoform337739_6538.gene"; gene_name "Isoform337739_6538";
chr8	Mandalorion	CDS	107778845	107779672	.	-	.	transcript_id "Isoform337739_6538"; gene_id "Isoform337739_6538.gene"; gene_name "Isoform337739_6538";
chr8	Mandalorion	exon	107780654	107780861	.	-	.	transcript_id "Isoform337739_6538"; gene_id "Isoform337739_6538.gene"; gene_name "Isoform337739_6538";
chr8	Mandalorion	CDS	107780654	107780861	.	-	.	transcript_id "Isoform337739_6538"; gene_id "Isoform337739_6538.gene"; gene_name "Isoform337739_6538";
chr8	Mandalorion	exon	107782893	107783315	.	-	.	transcript_id "Isoform337739_6538"; gene_id "Isoform337739_6538.gene"; gene_name "Isoform337739_6538";
chr8	Mandalorion	start_codon	107783285	107783287	.	-	.	transcript_id "Isoform337739_6538"; gene_id "Isoform337739_6538.gene"; gene_name "Isoform337739_6538";
chr8	Mandalorion	CDS	107782893	107783287	.	-	.	transcript_id "Isoform337739_6538"; gene_id "Isoform337739_6538.gene"; gene_name "Isoform337739_6538";
chr8	Mandalorion	transcript	107757892	107772388	.	+	.	transcript_id "Isoform337752_69"; gene_id "Isoform337752_69.gene"; gene_name "Isoform337752_69";
chr8	Mandalorion	exon	107757892	107758123	.	+	.	transcript_id "Isoform337752_69"; gene_id "Isoform337752_69.gene"; gene_name "Isoform337752_69";
chr8	Mandalorion	start_codon	107758103	107758105	.	+	.	transcript_id "Isoform337752_69"; gene_id "Isoform337752_69.gene"; gene_name "Isoform337752_69";
chr8	Mandalorion	CDS	107758103	107758123	.	+	.	transcript_id "Isoform337752_69"; gene_id "Isoform337752_69.gene"; gene_name "Isoform337752_69";
chr8	Mandalorion	exon	107763269	107763380	.	+	.	transcript_id "Isoform337752_69"; gene_id "Isoform337752_69.gene"; gene_name "Isoform337752_69";
chr8	Mandalorion	CDS	107763269	107763380	.	+	.	transcript_id "Isoform337752_69"; gene_id "Isoform337752_69.gene"; gene_name "Isoform337752_69";
chr8	Mandalorion	exon	107763475	107763622	.	+	.	transcript_id "Isoform337752_69"; gene_id "Isoform337752_69.gene"; gene_name "Isoform337752_69";
chr8	Mandalorion	CDS	107763475	107763622	.	+	.	transcript_id "Isoform337752_69"; gene_id "Isoform337752_69.gene"; gene_name "Isoform337752_69";
chr8	Mandalorion	exon	107765560	107765621	.	+	.	transcript_id "Isoform337752_69"; gene_id "Isoform337752_69.gene"; gene_name "Isoform337752_69";
chr8	Mandalorion	CDS	107765560	107765621	.	+	.	transcript_id "Isoform337752_69"; gene_id "Isoform337752_69.gene"; gene_name "Isoform337752_69";
chr8	Mandalorion	exon	107765722	107765841	.	+	.	transcript_id "Isoform337752_69"; gene_id "Isoform337752_69.gene"; gene_name "Isoform337752_69";
chr8	Mandalorion	CDS	107765722	107765841	.	+	.	transcript_id "Isoform337752_69"; gene_id "Isoform337752_69.gene"; gene_name "Isoform337752_69";
chr8	Mandalorion	exon	107767506	107767662	.	+	.	transcript_id "Isoform337752_69"; gene_id "Isoform337752_69.gene"; gene_name "Isoform337752_69";
chr8	Mandalorion	CDS	107767506	107767662	.	+	.	transcript_id "Isoform337752_69"; gene_id "Isoform337752_69.gene"; gene_name "Isoform337752_69";
chr8	Mandalorion	exon	107768824	107768972	.	+	.	transcript_id "Isoform337752_69"; gene_id "Isoform337752_69.gene"; gene_name "Isoform337752_69";
chr8	Mandalorion	CDS	107768824	107768972	.	+	.	transcript_id "Isoform337752_69"; gene_id "Isoform337752_69.gene"; gene_name "Isoform337752_69";
chr8	Mandalorion	exon	107769246	107769327	.	+	.	transcript_id "Isoform337752_69"; gene_id "Isoform337752_69.gene"; gene_name "Isoform337752_69";
chr8	Mandalorion	CDS	107769246	107769327	.	+	.	transcript_id "Isoform337752_69"; gene_id "Isoform337752_69.gene"; gene_name "Isoform337752_69";
chr8	Mandalorion	exon	107769544	107769763	.	+	.	transcript_id "Isoform337752_69"; gene_id "Isoform337752_69.gene"; gene_name "Isoform337752_69";
chr8	Mandalorion	CDS	107769544	107769763	.	+	.	transcript_id "Isoform337752_69"; gene_id "Isoform337752_69.gene"; gene_name "Isoform337752_69";
chr8	Mandalorion	exon	107771087	107771227	.	+	.	transcript_id "Isoform337752_69"; gene_id "Isoform337752_69.gene"; gene_name "Isoform337752_69";
chr8	Mandalorion	CDS	107771087	107771227	.	+	.	transcript_id "Isoform337752_69"; gene_id "Isoform337752_69.gene"; gene_name "Isoform337752_69";
chr8	Mandalorion	exon	107771671	107772388	.	+	.	transcript_id "Isoform337752_69"; gene_id "Isoform337752_69.gene"; gene_name "Isoform337752_69";
chr8	Mandalorion	CDS	107771671	107771769	.	+	.	transcript_id "Isoform337752_69"; gene_id "Isoform337752_69.gene"; gene_name "Isoform337752_69";
chr8	Mandalorion	stop_codon	107771770	107771772	.	+	.	transcript_id "Isoform337752_69"; gene_id "Isoform337752_69.gene"; gene_name "Isoform337752_69";
chr8	Mandalorion	transcript	107757946	107772388	.	+	.	transcript_id "Isoform337755_1052"; gene_id "Isoform337755_1052.gene"; gene_name "Isoform337755_1052";
chr8	Mandalorion	exon	107757946	107758123	.	+	.	transcript_id "Isoform337755_1052"; gene_id "Isoform337755_1052.gene"; gene_name "Isoform337755_1052";
chr8	Mandalorion	start_codon	107758103	107758105	.	+	.	transcript_id "Isoform337755_1052"; gene_id "Isoform337755_1052.gene"; gene_name "Isoform337755_1052";
chr8	Mandalorion	CDS	107758103	107758123	.	+	.	transcript_id "Isoform337755_1052"; gene_id "Isoform337755_1052.gene"; gene_name "Isoform337755_1052";
chr8	Mandalorion	exon	107763269	107763380	.	+	.	transcript_id "Isoform337755_1052"; gene_id "Isoform337755_1052.gene"; gene_name "Isoform337755_1052";
chr8	Mandalorion	CDS	107763269	107763380	.	+	.	transcript_id "Isoform337755_1052"; gene_id "Isoform337755_1052.gene"; gene_name "Isoform337755_1052";
chr8	Mandalorion	exon	107763475	107763622	.	+	.	transcript_id "Isoform337755_1052"; gene_id "Isoform337755_1052.gene"; gene_name "Isoform337755_1052";
chr8	Mandalorion	CDS	107763475	107763622	.	+	.	transcript_id "Isoform337755_1052"; gene_id "Isoform337755_1052.gene"; gene_name "Isoform337755_1052";
chr8	Mandalorion	exon	107765560	107765621	.	+	.	transcript_id "Isoform337755_1052"; gene_id "Isoform337755_1052.gene"; gene_name "Isoform337755_1052";
chr8	Mandalorion	CDS	107765560	107765621	.	+	.	transcript_id "Isoform337755_1052"; gene_id "Isoform337755_1052.gene"; gene_name "Isoform337755_1052";
chr8	Mandalorion	exon	107765722	107765841	.	+	.	transcript_id "Isoform337755_1052"; gene_id "Isoform337755_1052.gene"; gene_name "Isoform337755_1052";
chr8	Mandalorion	CDS	107765722	107765841	.	+	.	transcript_id "Isoform337755_1052"; gene_id "Isoform337755_1052.gene"; gene_name "Isoform337755_1052";
chr8	Mandalorion	exon	107767506	107767662	.	+	.	transcript_id "Isoform337755_1052"; gene_id "Isoform337755_1052.gene"; gene_name "Isoform337755_1052";
chr8	Mandalorion	CDS	107767506	107767662	.	+	.	transcript_id "Isoform337755_1052"; gene_id "Isoform337755_1052.gene"; gene_name "Isoform337755_1052";
chr8	Mandalorion	exon	107768824	107768972	.	+	.	transcript_id "Isoform337755_1052"; gene_id "Isoform337755_1052.gene"; gene_name "Isoform337755_1052";
chr8	Mandalorion	CDS	107768824	107768972	.	+	.	transcript_id "Isoform337755_1052"; gene_id "Isoform337755_1052.gene"; gene_name "Isoform337755_1052";
chr8	Mandalorion	exon	107769246	107769327	.	+	.	transcript_id "Isoform337755_1052"; gene_id "Isoform337755_1052.gene"; gene_name "Isoform337755_1052";
chr8	Mandalorion	CDS	107769246	107769327	.	+	.	transcript_id "Isoform337755_1052"; gene_id "Isoform337755_1052.gene"; gene_name "Isoform337755_1052";
chr8	Mandalorion	exon	107769544	107769763	.	+	.	transcript_id "Isoform337755_1052"; gene_id "Isoform337755_1052.gene"; gene_name "Isoform337755_1052";
chr8	Mandalorion	CDS	107769544	107769763	.	+	.	transcript_id "Isoform337755_1052"; gene_id "Isoform337755_1052.gene"; gene_name "Isoform337755_1052";
chr8	Mandalorion	exon	107771087	107771227	.	+	.	transcript_id "Isoform337755_1052"; gene_id "Isoform337755_1052.gene"; gene_name "Isoform337755_1052";
chr8	Mandalorion	CDS	107771087	107771227	.	+	.	transcript_id "Isoform337755_1052"; gene_id "Isoform337755_1052.gene"; gene_name "Isoform337755_1052";
chr8	Mandalorion	exon	107771671	107772388	.	+	.	transcript_id "Isoform337755_1052"; gene_id "Isoform337755_1052.gene"; gene_name "Isoform337755_1052";
chr8	Mandalorion	CDS	107771671	107771769	.	+	.	transcript_id "Isoform337755_1052"; gene_id "Isoform337755_1052.gene"; gene_name "Isoform337755_1052";
chr8	Mandalorion	stop_codon	107771770	107771772	.	+	.	transcript_id "Isoform337755_1052"; gene_id "Isoform337755_1052.gene"; gene_name "Isoform337755_1052";
chr8	Mandalorion	transcript	107783530	107785674	.	+	.	transcript_id "Isoform337763_518"; gene_id "Isoform337763_518.gene"; gene_name "Isoform337763_518";
chr8	Mandalorion	exon	107783530	107783622	.	+	.	transcript_id "Isoform337763_518"; gene_id "Isoform337763_518.gene"; gene_name "Isoform337763_518";
chr8	Mandalorion	start_codon	107783567	107783569	.	+	.	transcript_id "Isoform337763_518"; gene_id "Isoform337763_518.gene"; gene_name "Isoform337763_518";
chr8	Mandalorion	CDS	107783567	107783622	.	+	.	transcript_id "Isoform337763_518"; gene_id "Isoform337763_518.gene"; gene_name "Isoform337763_518";
chr8	Mandalorion	exon	107783725	107783811	.	+	.	transcript_id "Isoform337763_518"; gene_id "Isoform337763_518.gene"; gene_name "Isoform337763_518";
chr8	Mandalorion	CDS	107783725	107783811	.	+	.	transcript_id "Isoform337763_518"; gene_id "Isoform337763_518.gene"; gene_name "Isoform337763_518";
chr8	Mandalorion	exon	107783905	107784043	.	+	.	transcript_id "Isoform337763_518"; gene_id "Isoform337763_518.gene"; gene_name "Isoform337763_518";
chr8	Mandalorion	CDS	107783905	107784043	.	+	.	transcript_id "Isoform337763_518"; gene_id "Isoform337763_518.gene"; gene_name "Isoform337763_518";
chr8	Mandalorion	exon	107784679	107784819	.	+	.	transcript_id "Isoform337763_518"; gene_id "Isoform337763_518.gene"; gene_name "Isoform337763_518";
chr8	Mandalorion	CDS	107784679	107784819	.	+	.	transcript_id "Isoform337763_518"; gene_id "Isoform337763_518.gene"; gene_name "Isoform337763_518";
chr8	Mandalorion	exon	107785009	107785674	.	+	.	transcript_id "Isoform337763_518"; gene_id "Isoform337763_518.gene"; gene_name "Isoform337763_518";
chr8	Mandalorion	CDS	107785009	107785125	.	+	.	transcript_id "Isoform337763_518"; gene_id "Isoform337763_518.gene"; gene_name "Isoform337763_518";
chr8	Mandalorion	stop_codon	107785126	107785128	.	+	.	transcript_id "Isoform337763_518"; gene_id "Isoform337763_518.gene"; gene_name "Isoform337763_518";
chr8	Mandalorion	transcript	107783530	107787559	.	+	.	transcript_id "Isoform337764_88"; gene_id "Isoform337764_88.gene"; gene_name "Isoform337764_88";
chr8	Mandalorion	exon	107783530	107783622	.	+	.	transcript_id "Isoform337764_88"; gene_id "Isoform337764_88.gene"; gene_name "Isoform337764_88";
chr8	Mandalorion	start_codon	107783567	107783569	.	+	.	transcript_id "Isoform337764_88"; gene_id "Isoform337764_88.gene"; gene_name "Isoform337764_88";
chr8	Mandalorion	CDS	107783567	107783622	.	+	.	transcript_id "Isoform337764_88"; gene_id "Isoform337764_88.gene"; gene_name "Isoform337764_88";
chr8	Mandalorion	exon	107783725	107783811	.	+	.	transcript_id "Isoform337764_88"; gene_id "Isoform337764_88.gene"; gene_name "Isoform337764_88";
chr8	Mandalorion	CDS	107783725	107783811	.	+	.	transcript_id "Isoform337764_88"; gene_id "Isoform337764_88.gene"; gene_name "Isoform337764_88";
chr8	Mandalorion	exon	107783905	107784043	.	+	.	transcript_id "Isoform337764_88"; gene_id "Isoform337764_88.gene"; gene_name "Isoform337764_88";
chr8	Mandalorion	CDS	107783905	107784043	.	+	.	transcript_id "Isoform337764_88"; gene_id "Isoform337764_88.gene"; gene_name "Isoform337764_88";
chr8	Mandalorion	exon	107784679	107784819	.	+	.	transcript_id "Isoform337764_88"; gene_id "Isoform337764_88.gene"; gene_name "Isoform337764_88";
chr8	Mandalorion	CDS	107784679	107784819	.	+	.	transcript_id "Isoform337764_88"; gene_id "Isoform337764_88.gene"; gene_name "Isoform337764_88";
chr8	Mandalorion	exon	107785009	107787559	.	+	.	transcript_id "Isoform337764_88"; gene_id "Isoform337764_88.gene"; gene_name "Isoform337764_88";
chr8	Mandalorion	CDS	107785009	107785125	.	+	.	transcript_id "Isoform337764_88"; gene_id "Isoform337764_88.gene"; gene_name "Isoform337764_88";
chr8	Mandalorion	stop_codon	107785126	107785128	.	+	.	transcript_id "Isoform337764_88"; gene_id "Isoform337764_88.gene"; gene_name "Isoform337764_88";
chr8	Mandalorion	transcript	107783530	107785676	.	+	.	transcript_id "Isoform337770_27"; gene_id "Isoform337770_27.gene"; gene_name "Isoform337770_27";
chr8	Mandalorion	exon	107783530	107783622	.	+	.	transcript_id "Isoform337770_27"; gene_id "Isoform337770_27.gene"; gene_name "Isoform337770_27";
chr8	Mandalorion	exon	107783725	107784043	.	+	.	transcript_id "Isoform337770_27"; gene_id "Isoform337770_27.gene"; gene_name "Isoform337770_27";
chr8	Mandalorion	start_codon	107783909	107783911	.	+	.	transcript_id "Isoform337770_27"; gene_id "Isoform337770_27.gene"; gene_name "Isoform337770_27";
chr8	Mandalorion	CDS	107783909	107784043	.	+	.	transcript_id "Isoform337770_27"; gene_id "Isoform337770_27.gene"; gene_name "Isoform337770_27";
chr8	Mandalorion	exon	107784679	107784819	.	+	.	transcript_id "Isoform337770_27"; gene_id "Isoform337770_27.gene"; gene_name "Isoform337770_27";
chr8	Mandalorion	CDS	107784679	107784819	.	+	.	transcript_id "Isoform337770_27"; gene_id "Isoform337770_27.gene"; gene_name "Isoform337770_27";
chr8	Mandalorion	exon	107785009	107785676	.	+	.	transcript_id "Isoform337770_27"; gene_id "Isoform337770_27.gene"; gene_name "Isoform337770_27";
chr8	Mandalorion	CDS	107785009	107785125	.	+	.	transcript_id "Isoform337770_27"; gene_id "Isoform337770_27.gene"; gene_name "Isoform337770_27";
chr8	Mandalorion	stop_codon	107785126	107785128	.	+	.	transcript_id "Isoform337770_27"; gene_id "Isoform337770_27.gene"; gene_name "Isoform337770_27";
chr8	Mandalorion	transcript	107774851	107775702	.	+	.	transcript_id "Isoform337787_113"; gene_id "Isoform337787_113.gene"; gene_name "Isoform337787_113";
chr8	Mandalorion	exon	107774851	107775702	.	+	.	transcript_id "Isoform337787_113"; gene_id "Isoform337787_113.gene"; gene_name "Isoform337787_113";
chr8	Mandalorion	transcript	107774860	107775781	.	+	.	transcript_id "Isoform337788_32"; gene_id "Isoform337788_32.gene"; gene_name "Isoform337788_32";
chr8	Mandalorion	exon	107774860	107775781	.	+	.	transcript_id "Isoform337788_32"; gene_id "Isoform337788_32.gene"; gene_name "Isoform337788_32";
chr8	Mandalorion	transcript	107788114	107792271	.	-	.	transcript_id "Isoform337794_3"; gene_id "Isoform337794_3.gene"; gene_name "Isoform337794_3";
chr8	Mandalorion	exon	107788114	107788456	.	-	.	transcript_id "Isoform337794_3"; gene_id "Isoform337794_3.gene"; gene_name "Isoform337794_3";
chr8	Mandalorion	CDS	107788229	107788456	.	-	.	transcript_id "Isoform337794_3"; gene_id "Isoform337794_3.gene"; gene_name "Isoform337794_3";
chr8	Mandalorion	stop_codon	107788226	107788228	.	-	.	transcript_id "Isoform337794_3"; gene_id "Isoform337794_3.gene"; gene_name "Isoform337794_3";
chr8	Mandalorion	exon	107790309	107790457	.	-	.	transcript_id "Isoform337794_3"; gene_id "Isoform337794_3.gene"; gene_name "Isoform337794_3";
chr8	Mandalorion	CDS	107790309	107790457	.	-	.	transcript_id "Isoform337794_3"; gene_id "Isoform337794_3.gene"; gene_name "Isoform337794_3";
chr8	Mandalorion	exon	107790706	107790832	.	-	.	transcript_id "Isoform337794_3"; gene_id "Isoform337794_3.gene"; gene_name "Isoform337794_3";
chr8	Mandalorion	CDS	107790706	107790832	.	-	.	transcript_id "Isoform337794_3"; gene_id "Isoform337794_3.gene"; gene_name "Isoform337794_3";
chr8	Mandalorion	exon	107792031	107792271	.	-	.	transcript_id "Isoform337794_3"; gene_id "Isoform337794_3.gene"; gene_name "Isoform337794_3";
chr8	Mandalorion	start_codon	107792241	107792243	.	-	.	transcript_id "Isoform337794_3"; gene_id "Isoform337794_3.gene"; gene_name "Isoform337794_3";
chr8	Mandalorion	CDS	107792031	107792243	.	-	.	transcript_id "Isoform337794_3"; gene_id "Isoform337794_3.gene"; gene_name "Isoform337794_3";
chr8	Mandalorion	transcript	107796033	107823031	.	-	.	transcript_id "Isoform337797_3"; gene_id "Isoform337797_3.gene"; gene_name "Isoform337797_3";
chr8	Mandalorion	exon	107796033	107797197	.	-	.	transcript_id "Isoform337797_3"; gene_id "Isoform337797_3.gene"; gene_name "Isoform337797_3";
chr8	Mandalorion	CDS	107797042	107797197	.	-	.	transcript_id "Isoform337797_3"; gene_id "Isoform337797_3.gene"; gene_name "Isoform337797_3";
chr8	Mandalorion	stop_codon	107797039	107797041	.	-	.	transcript_id "Isoform337797_3"; gene_id "Isoform337797_3.gene"; gene_name "Isoform337797_3";
chr8	Mandalorion	exon	107798507	107798547	.	-	.	transcript_id "Isoform337797_3"; gene_id "Isoform337797_3.gene"; gene_name "Isoform337797_3";
chr8	Mandalorion	CDS	107798507	107798547	.	-	.	transcript_id "Isoform337797_3"; gene_id "Isoform337797_3.gene"; gene_name "Isoform337797_3";
chr8	Mandalorion	exon	107799192	107799277	.	-	.	transcript_id "Isoform337797_3"; gene_id "Isoform337797_3.gene"; gene_name "Isoform337797_3";
chr8	Mandalorion	CDS	107799192	107799277	.	-	.	transcript_id "Isoform337797_3"; gene_id "Isoform337797_3.gene"; gene_name "Isoform337797_3";
chr8	Mandalorion	exon	107799354	107799430	.	-	.	transcript_id "Isoform337797_3"; gene_id "Isoform337797_3.gene"; gene_name "Isoform337797_3";
chr8	Mandalorion	CDS	107799354	107799430	.	-	.	transcript_id "Isoform337797_3"; gene_id "Isoform337797_3.gene"; gene_name "Isoform337797_3";
chr8	Mandalorion	exon	107803511	107803628	.	-	.	transcript_id "Isoform337797_3"; gene_id "Isoform337797_3.gene"; gene_name "Isoform337797_3";
chr8	Mandalorion	CDS	107803511	107803628	.	-	.	transcript_id "Isoform337797_3"; gene_id "Isoform337797_3.gene"; gene_name "Isoform337797_3";
chr8	Mandalorion	exon	107806001	107806101	.	-	.	transcript_id "Isoform337797_3"; gene_id "Isoform337797_3.gene"; gene_name "Isoform337797_3";
chr8	Mandalorion	CDS	107806001	107806101	.	-	.	transcript_id "Isoform337797_3"; gene_id "Isoform337797_3.gene"; gene_name "Isoform337797_3";
chr8	Mandalorion	exon	107807725	107807871	.	-	.	transcript_id "Isoform337797_3"; gene_id "Isoform337797_3.gene"; gene_name "Isoform337797_3";
chr8	Mandalorion	CDS	107807725	107807871	.	-	.	transcript_id "Isoform337797_3"; gene_id "Isoform337797_3.gene"; gene_name "Isoform337797_3";
chr8	Mandalorion	exon	107809615	107809701	.	-	.	transcript_id "Isoform337797_3"; gene_id "Isoform337797_3.gene"; gene_name "Isoform337797_3";
chr8	Mandalorion	CDS	107809615	107809701	.	-	.	transcript_id "Isoform337797_3"; gene_id "Isoform337797_3.gene"; gene_name "Isoform337797_3";
chr8	Mandalorion	exon	107821454	107821584	.	-	.	transcript_id "Isoform337797_3"; gene_id "Isoform337797_3.gene"; gene_name "Isoform337797_3";
chr8	Mandalorion	CDS	107821454	107821584	.	-	.	transcript_id "Isoform337797_3"; gene_id "Isoform337797_3.gene"; gene_name "Isoform337797_3";
chr8	Mandalorion	exon	107822561	107822656	.	-	.	transcript_id "Isoform337797_3"; gene_id "Isoform337797_3.gene"; gene_name "Isoform337797_3";
chr8	Mandalorion	CDS	107822561	107822656	.	-	.	transcript_id "Isoform337797_3"; gene_id "Isoform337797_3.gene"; gene_name "Isoform337797_3";
chr8	Mandalorion	exon	107822754	107823031	.	-	.	transcript_id "Isoform337797_3"; gene_id "Isoform337797_3.gene"; gene_name "Isoform337797_3";
chr8	Mandalorion	start_codon	107823004	107823006	.	-	.	transcript_id "Isoform337797_3"; gene_id "Isoform337797_3.gene"; gene_name "Isoform337797_3";
chr8	Mandalorion	CDS	107822754	107823006	.	-	.	transcript_id "Isoform337797_3"; gene_id "Isoform337797_3.gene"; gene_name "Isoform337797_3";
chr8	Mandalorion	transcript	107796033	107823031	.	-	.	transcript_id "Isoform337801_23"; gene_id "Isoform337801_23.gene"; gene_name "Isoform337801_23";
chr8	Mandalorion	exon	107796033	107797197	.	-	.	transcript_id "Isoform337801_23"; gene_id "Isoform337801_23.gene"; gene_name "Isoform337801_23";
chr8	Mandalorion	CDS	107797042	107797197	.	-	.	transcript_id "Isoform337801_23"; gene_id "Isoform337801_23.gene"; gene_name "Isoform337801_23";
chr8	Mandalorion	stop_codon	107797039	107797041	.	-	.	transcript_id "Isoform337801_23"; gene_id "Isoform337801_23.gene"; gene_name "Isoform337801_23";
chr8	Mandalorion	exon	107798507	107798547	.	-	.	transcript_id "Isoform337801_23"; gene_id "Isoform337801_23.gene"; gene_name "Isoform337801_23";
chr8	Mandalorion	CDS	107798507	107798547	.	-	.	transcript_id "Isoform337801_23"; gene_id "Isoform337801_23.gene"; gene_name "Isoform337801_23";
chr8	Mandalorion	exon	107799192	107799277	.	-	.	transcript_id "Isoform337801_23"; gene_id "Isoform337801_23.gene"; gene_name "Isoform337801_23";
chr8	Mandalorion	CDS	107799192	107799277	.	-	.	transcript_id "Isoform337801_23"; gene_id "Isoform337801_23.gene"; gene_name "Isoform337801_23";
chr8	Mandalorion	exon	107803242	107803628	.	-	.	transcript_id "Isoform337801_23"; gene_id "Isoform337801_23.gene"; gene_name "Isoform337801_23";
chr8	Mandalorion	CDS	107803242	107803628	.	-	.	transcript_id "Isoform337801_23"; gene_id "Isoform337801_23.gene"; gene_name "Isoform337801_23";
chr8	Mandalorion	exon	107806001	107806101	.	-	.	transcript_id "Isoform337801_23"; gene_id "Isoform337801_23.gene"; gene_name "Isoform337801_23";
chr8	Mandalorion	CDS	107806001	107806101	.	-	.	transcript_id "Isoform337801_23"; gene_id "Isoform337801_23.gene"; gene_name "Isoform337801_23";
chr8	Mandalorion	exon	107807725	107807871	.	-	.	transcript_id "Isoform337801_23"; gene_id "Isoform337801_23.gene"; gene_name "Isoform337801_23";
chr8	Mandalorion	CDS	107807725	107807871	.	-	.	transcript_id "Isoform337801_23"; gene_id "Isoform337801_23.gene"; gene_name "Isoform337801_23";
chr8	Mandalorion	exon	107809615	107809701	.	-	.	transcript_id "Isoform337801_23"; gene_id "Isoform337801_23.gene"; gene_name "Isoform337801_23";
chr8	Mandalorion	CDS	107809615	107809701	.	-	.	transcript_id "Isoform337801_23"; gene_id "Isoform337801_23.gene"; gene_name "Isoform337801_23";
chr8	Mandalorion	exon	107821454	107821584	.	-	.	transcript_id "Isoform337801_23"; gene_id "Isoform337801_23.gene"; gene_name "Isoform337801_23";
chr8	Mandalorion	CDS	107821454	107821584	.	-	.	transcript_id "Isoform337801_23"; gene_id "Isoform337801_23.gene"; gene_name "Isoform337801_23";
chr8	Mandalorion	exon	107822561	107822656	.	-	.	transcript_id "Isoform337801_23"; gene_id "Isoform337801_23.gene"; gene_name "Isoform337801_23";
chr8	Mandalorion	CDS	107822561	107822656	.	-	.	transcript_id "Isoform337801_23"; gene_id "Isoform337801_23.gene"; gene_name "Isoform337801_23";
chr8	Mandalorion	exon	107822754	107823031	.	-	.	transcript_id "Isoform337801_23"; gene_id "Isoform337801_23.gene"; gene_name "Isoform337801_23";
chr8	Mandalorion	start_codon	107823004	107823006	.	-	.	transcript_id "Isoform337801_23"; gene_id "Isoform337801_23.gene"; gene_name "Isoform337801_23";
chr8	Mandalorion	CDS	107822754	107823006	.	-	.	transcript_id "Isoform337801_23"; gene_id "Isoform337801_23.gene"; gene_name "Isoform337801_23";
chr8	Mandalorion	transcript	107796033	107823036	.	-	.	transcript_id "Isoform337814_45"; gene_id "Isoform337814_45.gene"; gene_name "Isoform337814_45";
chr8	Mandalorion	exon	107796033	107797197	.	-	.	transcript_id "Isoform337814_45"; gene_id "Isoform337814_45.gene"; gene_name "Isoform337814_45";
chr8	Mandalorion	CDS	107797042	107797197	.	-	.	transcript_id "Isoform337814_45"; gene_id "Isoform337814_45.gene"; gene_name "Isoform337814_45";
chr8	Mandalorion	stop_codon	107797039	107797041	.	-	.	transcript_id "Isoform337814_45"; gene_id "Isoform337814_45.gene"; gene_name "Isoform337814_45";
chr8	Mandalorion	exon	107798507	107798547	.	-	.	transcript_id "Isoform337814_45"; gene_id "Isoform337814_45.gene"; gene_name "Isoform337814_45";
chr8	Mandalorion	CDS	107798507	107798547	.	-	.	transcript_id "Isoform337814_45"; gene_id "Isoform337814_45.gene"; gene_name "Isoform337814_45";
chr8	Mandalorion	exon	107799192	107799277	.	-	.	transcript_id "Isoform337814_45"; gene_id "Isoform337814_45.gene"; gene_name "Isoform337814_45";
chr8	Mandalorion	CDS	107799192	107799277	.	-	.	transcript_id "Isoform337814_45"; gene_id "Isoform337814_45.gene"; gene_name "Isoform337814_45";
chr8	Mandalorion	exon	107803242	107803631	.	-	.	transcript_id "Isoform337814_45"; gene_id "Isoform337814_45.gene"; gene_name "Isoform337814_45";
chr8	Mandalorion	CDS	107803242	107803631	.	-	.	transcript_id "Isoform337814_45"; gene_id "Isoform337814_45.gene"; gene_name "Isoform337814_45";
chr8	Mandalorion	exon	107806001	107806101	.	-	.	transcript_id "Isoform337814_45"; gene_id "Isoform337814_45.gene"; gene_name "Isoform337814_45";
chr8	Mandalorion	CDS	107806001	107806101	.	-	.	transcript_id "Isoform337814_45"; gene_id "Isoform337814_45.gene"; gene_name "Isoform337814_45";
chr8	Mandalorion	exon	107807725	107807871	.	-	.	transcript_id "Isoform337814_45"; gene_id "Isoform337814_45.gene"; gene_name "Isoform337814_45";
chr8	Mandalorion	CDS	107807725	107807871	.	-	.	transcript_id "Isoform337814_45"; gene_id "Isoform337814_45.gene"; gene_name "Isoform337814_45";
chr8	Mandalorion	exon	107809615	107809701	.	-	.	transcript_id "Isoform337814_45"; gene_id "Isoform337814_45.gene"; gene_name "Isoform337814_45";
chr8	Mandalorion	CDS	107809615	107809701	.	-	.	transcript_id "Isoform337814_45"; gene_id "Isoform337814_45.gene"; gene_name "Isoform337814_45";
chr8	Mandalorion	exon	107821454	107821584	.	-	.	transcript_id "Isoform337814_45"; gene_id "Isoform337814_45.gene"; gene_name "Isoform337814_45";
chr8	Mandalorion	CDS	107821454	107821584	.	-	.	transcript_id "Isoform337814_45"; gene_id "Isoform337814_45.gene"; gene_name "Isoform337814_45";
chr8	Mandalorion	exon	107822561	107822656	.	-	.	transcript_id "Isoform337814_45"; gene_id "Isoform337814_45.gene"; gene_name "Isoform337814_45";
chr8	Mandalorion	CDS	107822561	107822656	.	-	.	transcript_id "Isoform337814_45"; gene_id "Isoform337814_45.gene"; gene_name "Isoform337814_45";
chr8	Mandalorion	exon	107822754	107823036	.	-	.	transcript_id "Isoform337814_45"; gene_id "Isoform337814_45.gene"; gene_name "Isoform337814_45";
chr8	Mandalorion	start_codon	107823004	107823006	.	-	.	transcript_id "Isoform337814_45"; gene_id "Isoform337814_45.gene"; gene_name "Isoform337814_45";
chr8	Mandalorion	CDS	107822754	107823006	.	-	.	transcript_id "Isoform337814_45"; gene_id "Isoform337814_45.gene"; gene_name "Isoform337814_45";
chr8	Mandalorion	transcript	107796036	107823185	.	-	.	transcript_id "Isoform337815_6"; gene_id "Isoform337815_6.gene"; gene_name "Isoform337815_6";
chr8	Mandalorion	exon	107796036	107797197	.	-	.	transcript_id "Isoform337815_6"; gene_id "Isoform337815_6.gene"; gene_name "Isoform337815_6";
chr8	Mandalorion	CDS	107797042	107797197	.	-	.	transcript_id "Isoform337815_6"; gene_id "Isoform337815_6.gene"; gene_name "Isoform337815_6";
chr8	Mandalorion	stop_codon	107797039	107797041	.	-	.	transcript_id "Isoform337815_6"; gene_id "Isoform337815_6.gene"; gene_name "Isoform337815_6";
chr8	Mandalorion	exon	107798507	107798547	.	-	.	transcript_id "Isoform337815_6"; gene_id "Isoform337815_6.gene"; gene_name "Isoform337815_6";
chr8	Mandalorion	CDS	107798507	107798547	.	-	.	transcript_id "Isoform337815_6"; gene_id "Isoform337815_6.gene"; gene_name "Isoform337815_6";
chr8	Mandalorion	exon	107799192	107799277	.	-	.	transcript_id "Isoform337815_6"; gene_id "Isoform337815_6.gene"; gene_name "Isoform337815_6";
chr8	Mandalorion	CDS	107799192	107799277	.	-	.	transcript_id "Isoform337815_6"; gene_id "Isoform337815_6.gene"; gene_name "Isoform337815_6";
chr8	Mandalorion	exon	107803242	107803631	.	-	.	transcript_id "Isoform337815_6"; gene_id "Isoform337815_6.gene"; gene_name "Isoform337815_6";
chr8	Mandalorion	CDS	107803242	107803631	.	-	.	transcript_id "Isoform337815_6"; gene_id "Isoform337815_6.gene"; gene_name "Isoform337815_6";
chr8	Mandalorion	exon	107806001	107806101	.	-	.	transcript_id "Isoform337815_6"; gene_id "Isoform337815_6.gene"; gene_name "Isoform337815_6";
chr8	Mandalorion	CDS	107806001	107806101	.	-	.	transcript_id "Isoform337815_6"; gene_id "Isoform337815_6.gene"; gene_name "Isoform337815_6";
chr8	Mandalorion	exon	107807725	107807871	.	-	.	transcript_id "Isoform337815_6"; gene_id "Isoform337815_6.gene"; gene_name "Isoform337815_6";
chr8	Mandalorion	CDS	107807725	107807871	.	-	.	transcript_id "Isoform337815_6"; gene_id "Isoform337815_6.gene"; gene_name "Isoform337815_6";
chr8	Mandalorion	exon	107809615	107809701	.	-	.	transcript_id "Isoform337815_6"; gene_id "Isoform337815_6.gene"; gene_name "Isoform337815_6";
chr8	Mandalorion	CDS	107809615	107809701	.	-	.	transcript_id "Isoform337815_6"; gene_id "Isoform337815_6.gene"; gene_name "Isoform337815_6";
chr8	Mandalorion	exon	107821454	107821584	.	-	.	transcript_id "Isoform337815_6"; gene_id "Isoform337815_6.gene"; gene_name "Isoform337815_6";
chr8	Mandalorion	CDS	107821454	107821584	.	-	.	transcript_id "Isoform337815_6"; gene_id "Isoform337815_6.gene"; gene_name "Isoform337815_6";
chr8	Mandalorion	exon	107822561	107822656	.	-	.	transcript_id "Isoform337815_6"; gene_id "Isoform337815_6.gene"; gene_name "Isoform337815_6";
chr8	Mandalorion	CDS	107822561	107822656	.	-	.	transcript_id "Isoform337815_6"; gene_id "Isoform337815_6.gene"; gene_name "Isoform337815_6";
chr8	Mandalorion	exon	107822754	107823185	.	-	.	transcript_id "Isoform337815_6"; gene_id "Isoform337815_6.gene"; gene_name "Isoform337815_6";
chr8	Mandalorion	start_codon	107823004	107823006	.	-	.	transcript_id "Isoform337815_6"; gene_id "Isoform337815_6.gene"; gene_name "Isoform337815_6";
chr8	Mandalorion	CDS	107822754	107823006	.	-	.	transcript_id "Isoform337815_6"; gene_id "Isoform337815_6.gene"; gene_name "Isoform337815_6";
chr8	Mandalorion	transcript	107802151	107823031	.	-	.	transcript_id "Isoform337824_8"; gene_id "Isoform337824_8.gene"; gene_name "Isoform337824_8";
chr8	Mandalorion	exon	107802151	107803628	.	-	.	transcript_id "Isoform337824_8"; gene_id "Isoform337824_8.gene"; gene_name "Isoform337824_8";
chr8	Mandalorion	CDS	107803172	107803628	.	-	.	transcript_id "Isoform337824_8"; gene_id "Isoform337824_8.gene"; gene_name "Isoform337824_8";
chr8	Mandalorion	stop_codon	107803169	107803171	.	-	.	transcript_id "Isoform337824_8"; gene_id "Isoform337824_8.gene"; gene_name "Isoform337824_8";
chr8	Mandalorion	exon	107806001	107806101	.	-	.	transcript_id "Isoform337824_8"; gene_id "Isoform337824_8.gene"; gene_name "Isoform337824_8";
chr8	Mandalorion	CDS	107806001	107806101	.	-	.	transcript_id "Isoform337824_8"; gene_id "Isoform337824_8.gene"; gene_name "Isoform337824_8";
chr8	Mandalorion	exon	107807725	107807871	.	-	.	transcript_id "Isoform337824_8"; gene_id "Isoform337824_8.gene"; gene_name "Isoform337824_8";
chr8	Mandalorion	CDS	107807725	107807871	.	-	.	transcript_id "Isoform337824_8"; gene_id "Isoform337824_8.gene"; gene_name "Isoform337824_8";
chr8	Mandalorion	exon	107809615	107809701	.	-	.	transcript_id "Isoform337824_8"; gene_id "Isoform337824_8.gene"; gene_name "Isoform337824_8";
chr8	Mandalorion	CDS	107809615	107809701	.	-	.	transcript_id "Isoform337824_8"; gene_id "Isoform337824_8.gene"; gene_name "Isoform337824_8";
chr8	Mandalorion	exon	107821454	107821584	.	-	.	transcript_id "Isoform337824_8"; gene_id "Isoform337824_8.gene"; gene_name "Isoform337824_8";
chr8	Mandalorion	CDS	107821454	107821584	.	-	.	transcript_id "Isoform337824_8"; gene_id "Isoform337824_8.gene"; gene_name "Isoform337824_8";
chr8	Mandalorion	exon	107822561	107822656	.	-	.	transcript_id "Isoform337824_8"; gene_id "Isoform337824_8.gene"; gene_name "Isoform337824_8";
chr8	Mandalorion	CDS	107822561	107822656	.	-	.	transcript_id "Isoform337824_8"; gene_id "Isoform337824_8.gene"; gene_name "Isoform337824_8";
chr8	Mandalorion	exon	107822754	107823031	.	-	.	transcript_id "Isoform337824_8"; gene_id "Isoform337824_8.gene"; gene_name "Isoform337824_8";
chr8	Mandalorion	start_codon	107823004	107823006	.	-	.	transcript_id "Isoform337824_8"; gene_id "Isoform337824_8.gene"; gene_name "Isoform337824_8";
chr8	Mandalorion	CDS	107822754	107823006	.	-	.	transcript_id "Isoform337824_8"; gene_id "Isoform337824_8.gene"; gene_name "Isoform337824_8";
chr8	Mandalorion	transcript	107802151	107823033	.	-	.	transcript_id "Isoform337830_3"; gene_id "Isoform337830_3.gene"; gene_name "Isoform337830_3";
chr8	Mandalorion	exon	107802151	107803631	.	-	.	transcript_id "Isoform337830_3"; gene_id "Isoform337830_3.gene"; gene_name "Isoform337830_3";
chr8	Mandalorion	CDS	107803172	107803631	.	-	.	transcript_id "Isoform337830_3"; gene_id "Isoform337830_3.gene"; gene_name "Isoform337830_3";
chr8	Mandalorion	stop_codon	107803169	107803171	.	-	.	transcript_id "Isoform337830_3"; gene_id "Isoform337830_3.gene"; gene_name "Isoform337830_3";
chr8	Mandalorion	exon	107806001	107806101	.	-	.	transcript_id "Isoform337830_3"; gene_id "Isoform337830_3.gene"; gene_name "Isoform337830_3";
chr8	Mandalorion	CDS	107806001	107806101	.	-	.	transcript_id "Isoform337830_3"; gene_id "Isoform337830_3.gene"; gene_name "Isoform337830_3";
chr8	Mandalorion	exon	107821454	107821584	.	-	.	transcript_id "Isoform337830_3"; gene_id "Isoform337830_3.gene"; gene_name "Isoform337830_3";
chr8	Mandalorion	CDS	107821454	107821584	.	-	.	transcript_id "Isoform337830_3"; gene_id "Isoform337830_3.gene"; gene_name "Isoform337830_3";
chr8	Mandalorion	exon	107822561	107822656	.	-	.	transcript_id "Isoform337830_3"; gene_id "Isoform337830_3.gene"; gene_name "Isoform337830_3";
chr8	Mandalorion	CDS	107822561	107822656	.	-	.	transcript_id "Isoform337830_3"; gene_id "Isoform337830_3.gene"; gene_name "Isoform337830_3";
chr8	Mandalorion	exon	107822754	107823033	.	-	.	transcript_id "Isoform337830_3"; gene_id "Isoform337830_3.gene"; gene_name "Isoform337830_3";
chr8	Mandalorion	start_codon	107823004	107823006	.	-	.	transcript_id "Isoform337830_3"; gene_id "Isoform337830_3.gene"; gene_name "Isoform337830_3";
chr8	Mandalorion	CDS	107822754	107823006	.	-	.	transcript_id "Isoform337830_3"; gene_id "Isoform337830_3.gene"; gene_name "Isoform337830_3";
chr8	Mandalorion	transcript	107802149	107823024	.	-	.	transcript_id "Isoform337831_13"; gene_id "Isoform337831_13.gene"; gene_name "Isoform337831_13";
chr8	Mandalorion	exon	107802149	107803631	.	-	.	transcript_id "Isoform337831_13"; gene_id "Isoform337831_13.gene"; gene_name "Isoform337831_13";
chr8	Mandalorion	CDS	107803172	107803631	.	-	.	transcript_id "Isoform337831_13"; gene_id "Isoform337831_13.gene"; gene_name "Isoform337831_13";
chr8	Mandalorion	stop_codon	107803169	107803171	.	-	.	transcript_id "Isoform337831_13"; gene_id "Isoform337831_13.gene"; gene_name "Isoform337831_13";
chr8	Mandalorion	exon	107806001	107806101	.	-	.	transcript_id "Isoform337831_13"; gene_id "Isoform337831_13.gene"; gene_name "Isoform337831_13";
chr8	Mandalorion	CDS	107806001	107806101	.	-	.	transcript_id "Isoform337831_13"; gene_id "Isoform337831_13.gene"; gene_name "Isoform337831_13";
chr8	Mandalorion	exon	107807725	107807871	.	-	.	transcript_id "Isoform337831_13"; gene_id "Isoform337831_13.gene"; gene_name "Isoform337831_13";
chr8	Mandalorion	CDS	107807725	107807871	.	-	.	transcript_id "Isoform337831_13"; gene_id "Isoform337831_13.gene"; gene_name "Isoform337831_13";
chr8	Mandalorion	exon	107809615	107809701	.	-	.	transcript_id "Isoform337831_13"; gene_id "Isoform337831_13.gene"; gene_name "Isoform337831_13";
chr8	Mandalorion	CDS	107809615	107809701	.	-	.	transcript_id "Isoform337831_13"; gene_id "Isoform337831_13.gene"; gene_name "Isoform337831_13";
chr8	Mandalorion	exon	107821454	107821584	.	-	.	transcript_id "Isoform337831_13"; gene_id "Isoform337831_13.gene"; gene_name "Isoform337831_13";
chr8	Mandalorion	CDS	107821454	107821584	.	-	.	transcript_id "Isoform337831_13"; gene_id "Isoform337831_13.gene"; gene_name "Isoform337831_13";
chr8	Mandalorion	exon	107822561	107822656	.	-	.	transcript_id "Isoform337831_13"; gene_id "Isoform337831_13.gene"; gene_name "Isoform337831_13";
chr8	Mandalorion	CDS	107822561	107822656	.	-	.	transcript_id "Isoform337831_13"; gene_id "Isoform337831_13.gene"; gene_name "Isoform337831_13";
chr8	Mandalorion	exon	107822754	107823024	.	-	.	transcript_id "Isoform337831_13"; gene_id "Isoform337831_13.gene"; gene_name "Isoform337831_13";
chr8	Mandalorion	start_codon	107823004	107823006	.	-	.	transcript_id "Isoform337831_13"; gene_id "Isoform337831_13.gene"; gene_name "Isoform337831_13";
chr8	Mandalorion	CDS	107822754	107823006	.	-	.	transcript_id "Isoform337831_13"; gene_id "Isoform337831_13.gene"; gene_name "Isoform337831_13";
chr8	Mandalorion	transcript	107802949	107823158	.	-	.	transcript_id "Isoform337835_3"; gene_id "Isoform337835_3.gene"; gene_name "Isoform337835_3";
chr8	Mandalorion	exon	107802949	107803631	.	-	.	transcript_id "Isoform337835_3"; gene_id "Isoform337835_3.gene"; gene_name "Isoform337835_3";
chr8	Mandalorion	CDS	107803172	107803631	.	-	.	transcript_id "Isoform337835_3"; gene_id "Isoform337835_3.gene"; gene_name "Isoform337835_3";
chr8	Mandalorion	stop_codon	107803169	107803171	.	-	.	transcript_id "Isoform337835_3"; gene_id "Isoform337835_3.gene"; gene_name "Isoform337835_3";
chr8	Mandalorion	exon	107806001	107806101	.	-	.	transcript_id "Isoform337835_3"; gene_id "Isoform337835_3.gene"; gene_name "Isoform337835_3";
chr8	Mandalorion	CDS	107806001	107806101	.	-	.	transcript_id "Isoform337835_3"; gene_id "Isoform337835_3.gene"; gene_name "Isoform337835_3";
chr8	Mandalorion	exon	107807725	107807871	.	-	.	transcript_id "Isoform337835_3"; gene_id "Isoform337835_3.gene"; gene_name "Isoform337835_3";
chr8	Mandalorion	CDS	107807725	107807871	.	-	.	transcript_id "Isoform337835_3"; gene_id "Isoform337835_3.gene"; gene_name "Isoform337835_3";
chr8	Mandalorion	exon	107809615	107809701	.	-	.	transcript_id "Isoform337835_3"; gene_id "Isoform337835_3.gene"; gene_name "Isoform337835_3";
chr8	Mandalorion	CDS	107809615	107809701	.	-	.	transcript_id "Isoform337835_3"; gene_id "Isoform337835_3.gene"; gene_name "Isoform337835_3";
chr8	Mandalorion	exon	107821454	107821584	.	-	.	transcript_id "Isoform337835_3"; gene_id "Isoform337835_3.gene"; gene_name "Isoform337835_3";
chr8	Mandalorion	CDS	107821454	107821584	.	-	.	transcript_id "Isoform337835_3"; gene_id "Isoform337835_3.gene"; gene_name "Isoform337835_3";
chr8	Mandalorion	exon	107822561	107822656	.	-	.	transcript_id "Isoform337835_3"; gene_id "Isoform337835_3.gene"; gene_name "Isoform337835_3";
chr8	Mandalorion	CDS	107822561	107822656	.	-	.	transcript_id "Isoform337835_3"; gene_id "Isoform337835_3.gene"; gene_name "Isoform337835_3";
chr8	Mandalorion	exon	107822754	107823158	.	-	.	transcript_id "Isoform337835_3"; gene_id "Isoform337835_3.gene"; gene_name "Isoform337835_3";
chr8	Mandalorion	start_codon	107823004	107823006	.	-	.	transcript_id "Isoform337835_3"; gene_id "Isoform337835_3.gene"; gene_name "Isoform337835_3";
chr8	Mandalorion	CDS	107822754	107823006	.	-	.	transcript_id "Isoform337835_3"; gene_id "Isoform337835_3.gene"; gene_name "Isoform337835_3";
chr8	Mandalorion	transcript	107877257	107910733	.	+	.	transcript_id "Isoform337848_169"; gene_id "Isoform337848_169.gene"; gene_name "Isoform337848_169";
chr8	Mandalorion	exon	107877257	107877505	.	+	.	transcript_id "Isoform337848_169"; gene_id "Isoform337848_169.gene"; gene_name "Isoform337848_169";
chr8	Mandalorion	start_codon	107877344	107877346	.	+	.	transcript_id "Isoform337848_169"; gene_id "Isoform337848_169.gene"; gene_name "Isoform337848_169";
chr8	Mandalorion	CDS	107877344	107877505	.	+	.	transcript_id "Isoform337848_169"; gene_id "Isoform337848_169.gene"; gene_name "Isoform337848_169";
chr8	Mandalorion	exon	107896443	107896571	.	+	.	transcript_id "Isoform337848_169"; gene_id "Isoform337848_169.gene"; gene_name "Isoform337848_169";
chr8	Mandalorion	CDS	107896443	107896571	.	+	.	transcript_id "Isoform337848_169"; gene_id "Isoform337848_169.gene"; gene_name "Isoform337848_169";
chr8	Mandalorion	exon	107897023	107897052	.	+	.	transcript_id "Isoform337848_169"; gene_id "Isoform337848_169.gene"; gene_name "Isoform337848_169";
chr8	Mandalorion	CDS	107897023	107897052	.	+	.	transcript_id "Isoform337848_169"; gene_id "Isoform337848_169.gene"; gene_name "Isoform337848_169";
chr8	Mandalorion	exon	107906046	107906074	.	+	.	transcript_id "Isoform337848_169"; gene_id "Isoform337848_169.gene"; gene_name "Isoform337848_169";
chr8	Mandalorion	CDS	107906046	107906074	.	+	.	transcript_id "Isoform337848_169"; gene_id "Isoform337848_169.gene"; gene_name "Isoform337848_169";
chr8	Mandalorion	exon	107910210	107910733	.	+	.	transcript_id "Isoform337848_169"; gene_id "Isoform337848_169.gene"; gene_name "Isoform337848_169";
chr8	Mandalorion	CDS	107910210	107910297	.	+	.	transcript_id "Isoform337848_169"; gene_id "Isoform337848_169.gene"; gene_name "Isoform337848_169";
chr8	Mandalorion	stop_codon	107910298	107910300	.	+	.	transcript_id "Isoform337848_169"; gene_id "Isoform337848_169.gene"; gene_name "Isoform337848_169";
chr8	Mandalorion	transcript	107877292	107914103	.	+	.	transcript_id "Isoform337858_1955"; gene_id "Isoform337858_1955.gene"; gene_name "Isoform337858_1955";
chr8	Mandalorion	exon	107877292	107877505	.	+	.	transcript_id "Isoform337858_1955"; gene_id "Isoform337858_1955.gene"; gene_name "Isoform337858_1955";
chr8	Mandalorion	start_codon	107877344	107877346	.	+	.	transcript_id "Isoform337858_1955"; gene_id "Isoform337858_1955.gene"; gene_name "Isoform337858_1955";
chr8	Mandalorion	CDS	107877344	107877505	.	+	.	transcript_id "Isoform337858_1955"; gene_id "Isoform337858_1955.gene"; gene_name "Isoform337858_1955";
chr8	Mandalorion	exon	107896443	107896571	.	+	.	transcript_id "Isoform337858_1955"; gene_id "Isoform337858_1955.gene"; gene_name "Isoform337858_1955";
chr8	Mandalorion	CDS	107896443	107896571	.	+	.	transcript_id "Isoform337858_1955"; gene_id "Isoform337858_1955.gene"; gene_name "Isoform337858_1955";
chr8	Mandalorion	exon	107897023	107897052	.	+	.	transcript_id "Isoform337858_1955"; gene_id "Isoform337858_1955.gene"; gene_name "Isoform337858_1955";
chr8	Mandalorion	CDS	107897023	107897052	.	+	.	transcript_id "Isoform337858_1955"; gene_id "Isoform337858_1955.gene"; gene_name "Isoform337858_1955";
chr8	Mandalorion	exon	107906046	107906074	.	+	.	transcript_id "Isoform337858_1955"; gene_id "Isoform337858_1955.gene"; gene_name "Isoform337858_1955";
chr8	Mandalorion	CDS	107906046	107906074	.	+	.	transcript_id "Isoform337858_1955"; gene_id "Isoform337858_1955.gene"; gene_name "Isoform337858_1955";
chr8	Mandalorion	exon	107910210	107914103	.	+	.	transcript_id "Isoform337858_1955"; gene_id "Isoform337858_1955.gene"; gene_name "Isoform337858_1955";
chr8	Mandalorion	CDS	107910210	107910297	.	+	.	transcript_id "Isoform337858_1955"; gene_id "Isoform337858_1955.gene"; gene_name "Isoform337858_1955";
chr8	Mandalorion	stop_codon	107910298	107910300	.	+	.	transcript_id "Isoform337858_1955"; gene_id "Isoform337858_1955.gene"; gene_name "Isoform337858_1955";
chr8	Mandalorion	transcript	107877289	107910733	.	+	.	transcript_id "Isoform337859_5891"; gene_id "Isoform337859_5891.gene"; gene_name "Isoform337859_5891";
chr8	Mandalorion	exon	107877289	107877505	.	+	.	transcript_id "Isoform337859_5891"; gene_id "Isoform337859_5891.gene"; gene_name "Isoform337859_5891";
chr8	Mandalorion	start_codon	107877344	107877346	.	+	.	transcript_id "Isoform337859_5891"; gene_id "Isoform337859_5891.gene"; gene_name "Isoform337859_5891";
chr8	Mandalorion	CDS	107877344	107877505	.	+	.	transcript_id "Isoform337859_5891"; gene_id "Isoform337859_5891.gene"; gene_name "Isoform337859_5891";
chr8	Mandalorion	exon	107896443	107896571	.	+	.	transcript_id "Isoform337859_5891"; gene_id "Isoform337859_5891.gene"; gene_name "Isoform337859_5891";
chr8	Mandalorion	CDS	107896443	107896571	.	+	.	transcript_id "Isoform337859_5891"; gene_id "Isoform337859_5891.gene"; gene_name "Isoform337859_5891";
chr8	Mandalorion	exon	107897023	107897052	.	+	.	transcript_id "Isoform337859_5891"; gene_id "Isoform337859_5891.gene"; gene_name "Isoform337859_5891";
chr8	Mandalorion	CDS	107897023	107897052	.	+	.	transcript_id "Isoform337859_5891"; gene_id "Isoform337859_5891.gene"; gene_name "Isoform337859_5891";
chr8	Mandalorion	exon	107906046	107906074	.	+	.	transcript_id "Isoform337859_5891"; gene_id "Isoform337859_5891.gene"; gene_name "Isoform337859_5891";
chr8	Mandalorion	CDS	107906046	107906074	.	+	.	transcript_id "Isoform337859_5891"; gene_id "Isoform337859_5891.gene"; gene_name "Isoform337859_5891";
chr8	Mandalorion	exon	107910210	107910733	.	+	.	transcript_id "Isoform337859_5891"; gene_id "Isoform337859_5891.gene"; gene_name "Isoform337859_5891";
chr8	Mandalorion	CDS	107910210	107910297	.	+	.	transcript_id "Isoform337859_5891"; gene_id "Isoform337859_5891.gene"; gene_name "Isoform337859_5891";
chr8	Mandalorion	stop_codon	107910298	107910300	.	+	.	transcript_id "Isoform337859_5891"; gene_id "Isoform337859_5891.gene"; gene_name "Isoform337859_5891";
chr8	Mandalorion	transcript	108020141	108055344	.	+	.	transcript_id "Isoform337952_3"; gene_id "Isoform337952_3.gene"; gene_name "Isoform337952_3";
chr8	Mandalorion	exon	108020141	108020530	.	+	.	transcript_id "Isoform337952_3"; gene_id "Isoform337952_3.gene"; gene_name "Isoform337952_3";
chr8	Mandalorion	start_codon	108020458	108020460	.	+	.	transcript_id "Isoform337952_3"; gene_id "Isoform337952_3.gene"; gene_name "Isoform337952_3";
chr8	Mandalorion	CDS	108020458	108020530	.	+	.	transcript_id "Isoform337952_3"; gene_id "Isoform337952_3.gene"; gene_name "Isoform337952_3";
chr8	Mandalorion	exon	108022213	108022266	.	+	.	transcript_id "Isoform337952_3"; gene_id "Isoform337952_3.gene"; gene_name "Isoform337952_3";
chr8	Mandalorion	CDS	108022213	108022266	.	+	.	transcript_id "Isoform337952_3"; gene_id "Isoform337952_3.gene"; gene_name "Isoform337952_3";
chr8	Mandalorion	exon	108051271	108055344	.	+	.	transcript_id "Isoform337952_3"; gene_id "Isoform337952_3.gene"; gene_name "Isoform337952_3";
chr8	Mandalorion	CDS	108051271	108051419	.	+	.	transcript_id "Isoform337952_3"; gene_id "Isoform337952_3.gene"; gene_name "Isoform337952_3";
chr8	Mandalorion	stop_codon	108051420	108051422	.	+	.	transcript_id "Isoform337952_3"; gene_id "Isoform337952_3.gene"; gene_name "Isoform337952_3";
chr8	Mandalorion	transcript	108114657	108129901	.	-	.	transcript_id "Isoform337958_6"; gene_id "Isoform337958_6.gene"; gene_name "Isoform337958_6";
chr8	Mandalorion	exon	108114657	108115756	.	-	.	transcript_id "Isoform337958_6"; gene_id "Isoform337958_6.gene"; gene_name "Isoform337958_6";
chr8	Mandalorion	CDS	108115454	108115756	.	-	.	transcript_id "Isoform337958_6"; gene_id "Isoform337958_6.gene"; gene_name "Isoform337958_6";
chr8	Mandalorion	stop_codon	108115451	108115453	.	-	.	transcript_id "Isoform337958_6"; gene_id "Isoform337958_6.gene"; gene_name "Isoform337958_6";
chr8	Mandalorion	exon	108117677	108117778	.	-	.	transcript_id "Isoform337958_6"; gene_id "Isoform337958_6.gene"; gene_name "Isoform337958_6";
chr8	Mandalorion	CDS	108117677	108117778	.	-	.	transcript_id "Isoform337958_6"; gene_id "Isoform337958_6.gene"; gene_name "Isoform337958_6";
chr8	Mandalorion	exon	108118754	108118867	.	-	.	transcript_id "Isoform337958_6"; gene_id "Isoform337958_6.gene"; gene_name "Isoform337958_6";
chr8	Mandalorion	CDS	108118754	108118867	.	-	.	transcript_id "Isoform337958_6"; gene_id "Isoform337958_6.gene"; gene_name "Isoform337958_6";
chr8	Mandalorion	exon	108119273	108119403	.	-	.	transcript_id "Isoform337958_6"; gene_id "Isoform337958_6.gene"; gene_name "Isoform337958_6";
chr8	Mandalorion	CDS	108119273	108119403	.	-	.	transcript_id "Isoform337958_6"; gene_id "Isoform337958_6.gene"; gene_name "Isoform337958_6";
chr8	Mandalorion	exon	108119480	108119644	.	-	.	transcript_id "Isoform337958_6"; gene_id "Isoform337958_6.gene"; gene_name "Isoform337958_6";
chr8	Mandalorion	CDS	108119480	108119644	.	-	.	transcript_id "Isoform337958_6"; gene_id "Isoform337958_6.gene"; gene_name "Isoform337958_6";
chr8	Mandalorion	exon	108129698	108129901	.	-	.	transcript_id "Isoform337958_6"; gene_id "Isoform337958_6.gene"; gene_name "Isoform337958_6";
chr8	Mandalorion	start_codon	108129702	108129704	.	-	.	transcript_id "Isoform337958_6"; gene_id "Isoform337958_6.gene"; gene_name "Isoform337958_6";
chr8	Mandalorion	CDS	108129698	108129704	.	-	.	transcript_id "Isoform337958_6"; gene_id "Isoform337958_6.gene"; gene_name "Isoform337958_6";
chr8	Mandalorion	transcript	108114657	108129838	.	-	.	transcript_id "Isoform337959_11"; gene_id "Isoform337959_11.gene"; gene_name "Isoform337959_11";
chr8	Mandalorion	exon	108114657	108115756	.	-	.	transcript_id "Isoform337959_11"; gene_id "Isoform337959_11.gene"; gene_name "Isoform337959_11";
chr8	Mandalorion	CDS	108115454	108115756	.	-	.	transcript_id "Isoform337959_11"; gene_id "Isoform337959_11.gene"; gene_name "Isoform337959_11";
chr8	Mandalorion	stop_codon	108115451	108115453	.	-	.	transcript_id "Isoform337959_11"; gene_id "Isoform337959_11.gene"; gene_name "Isoform337959_11";
chr8	Mandalorion	exon	108117677	108117778	.	-	.	transcript_id "Isoform337959_11"; gene_id "Isoform337959_11.gene"; gene_name "Isoform337959_11";
chr8	Mandalorion	CDS	108117677	108117778	.	-	.	transcript_id "Isoform337959_11"; gene_id "Isoform337959_11.gene"; gene_name "Isoform337959_11";
chr8	Mandalorion	exon	108118754	108118867	.	-	.	transcript_id "Isoform337959_11"; gene_id "Isoform337959_11.gene"; gene_name "Isoform337959_11";
chr8	Mandalorion	CDS	108118754	108118867	.	-	.	transcript_id "Isoform337959_11"; gene_id "Isoform337959_11.gene"; gene_name "Isoform337959_11";
chr8	Mandalorion	exon	108119273	108119403	.	-	.	transcript_id "Isoform337959_11"; gene_id "Isoform337959_11.gene"; gene_name "Isoform337959_11";
chr8	Mandalorion	CDS	108119273	108119403	.	-	.	transcript_id "Isoform337959_11"; gene_id "Isoform337959_11.gene"; gene_name "Isoform337959_11";
chr8	Mandalorion	exon	108119480	108119644	.	-	.	transcript_id "Isoform337959_11"; gene_id "Isoform337959_11.gene"; gene_name "Isoform337959_11";
chr8	Mandalorion	CDS	108119480	108119644	.	-	.	transcript_id "Isoform337959_11"; gene_id "Isoform337959_11.gene"; gene_name "Isoform337959_11";
chr8	Mandalorion	exon	108129698	108129838	.	-	.	transcript_id "Isoform337959_11"; gene_id "Isoform337959_11.gene"; gene_name "Isoform337959_11";
chr8	Mandalorion	start_codon	108129702	108129704	.	-	.	transcript_id "Isoform337959_11"; gene_id "Isoform337959_11.gene"; gene_name "Isoform337959_11";
chr8	Mandalorion	CDS	108129698	108129704	.	-	.	transcript_id "Isoform337959_11"; gene_id "Isoform337959_11.gene"; gene_name "Isoform337959_11";
chr8	Mandalorion	transcript	108114856	108129894	.	-	.	transcript_id "Isoform337960_305"; gene_id "Isoform337960_305.gene"; gene_name "Isoform337960_305";
chr8	Mandalorion	exon	108114856	108115756	.	-	.	transcript_id "Isoform337960_305"; gene_id "Isoform337960_305.gene"; gene_name "Isoform337960_305";
chr8	Mandalorion	CDS	108115454	108115756	.	-	.	transcript_id "Isoform337960_305"; gene_id "Isoform337960_305.gene"; gene_name "Isoform337960_305";
chr8	Mandalorion	stop_codon	108115451	108115453	.	-	.	transcript_id "Isoform337960_305"; gene_id "Isoform337960_305.gene"; gene_name "Isoform337960_305";
chr8	Mandalorion	exon	108117677	108117778	.	-	.	transcript_id "Isoform337960_305"; gene_id "Isoform337960_305.gene"; gene_name "Isoform337960_305";
chr8	Mandalorion	CDS	108117677	108117778	.	-	.	transcript_id "Isoform337960_305"; gene_id "Isoform337960_305.gene"; gene_name "Isoform337960_305";
chr8	Mandalorion	exon	108118754	108118867	.	-	.	transcript_id "Isoform337960_305"; gene_id "Isoform337960_305.gene"; gene_name "Isoform337960_305";
chr8	Mandalorion	CDS	108118754	108118867	.	-	.	transcript_id "Isoform337960_305"; gene_id "Isoform337960_305.gene"; gene_name "Isoform337960_305";
chr8	Mandalorion	exon	108119273	108119403	.	-	.	transcript_id "Isoform337960_305"; gene_id "Isoform337960_305.gene"; gene_name "Isoform337960_305";
chr8	Mandalorion	CDS	108119273	108119403	.	-	.	transcript_id "Isoform337960_305"; gene_id "Isoform337960_305.gene"; gene_name "Isoform337960_305";
chr8	Mandalorion	exon	108119480	108119644	.	-	.	transcript_id "Isoform337960_305"; gene_id "Isoform337960_305.gene"; gene_name "Isoform337960_305";
chr8	Mandalorion	CDS	108119480	108119644	.	-	.	transcript_id "Isoform337960_305"; gene_id "Isoform337960_305.gene"; gene_name "Isoform337960_305";
chr8	Mandalorion	exon	108129698	108129894	.	-	.	transcript_id "Isoform337960_305"; gene_id "Isoform337960_305.gene"; gene_name "Isoform337960_305";
chr8	Mandalorion	start_codon	108129702	108129704	.	-	.	transcript_id "Isoform337960_305"; gene_id "Isoform337960_305.gene"; gene_name "Isoform337960_305";
chr8	Mandalorion	CDS	108129698	108129704	.	-	.	transcript_id "Isoform337960_305"; gene_id "Isoform337960_305.gene"; gene_name "Isoform337960_305";
chr8	Mandalorion	transcript	108114854	108130202	.	-	.	transcript_id "Isoform337962_9"; gene_id "Isoform337962_9.gene"; gene_name "Isoform337962_9";
chr8	Mandalorion	exon	108114854	108115756	.	-	.	transcript_id "Isoform337962_9"; gene_id "Isoform337962_9.gene"; gene_name "Isoform337962_9";
chr8	Mandalorion	CDS	108115454	108115756	.	-	.	transcript_id "Isoform337962_9"; gene_id "Isoform337962_9.gene"; gene_name "Isoform337962_9";
chr8	Mandalorion	stop_codon	108115451	108115453	.	-	.	transcript_id "Isoform337962_9"; gene_id "Isoform337962_9.gene"; gene_name "Isoform337962_9";
chr8	Mandalorion	exon	108117677	108117778	.	-	.	transcript_id "Isoform337962_9"; gene_id "Isoform337962_9.gene"; gene_name "Isoform337962_9";
chr8	Mandalorion	CDS	108117677	108117778	.	-	.	transcript_id "Isoform337962_9"; gene_id "Isoform337962_9.gene"; gene_name "Isoform337962_9";
chr8	Mandalorion	exon	108118754	108118867	.	-	.	transcript_id "Isoform337962_9"; gene_id "Isoform337962_9.gene"; gene_name "Isoform337962_9";
chr8	Mandalorion	CDS	108118754	108118867	.	-	.	transcript_id "Isoform337962_9"; gene_id "Isoform337962_9.gene"; gene_name "Isoform337962_9";
chr8	Mandalorion	exon	108119273	108119403	.	-	.	transcript_id "Isoform337962_9"; gene_id "Isoform337962_9.gene"; gene_name "Isoform337962_9";
chr8	Mandalorion	CDS	108119273	108119403	.	-	.	transcript_id "Isoform337962_9"; gene_id "Isoform337962_9.gene"; gene_name "Isoform337962_9";
chr8	Mandalorion	exon	108119480	108119644	.	-	.	transcript_id "Isoform337962_9"; gene_id "Isoform337962_9.gene"; gene_name "Isoform337962_9";
chr8	Mandalorion	CDS	108119480	108119644	.	-	.	transcript_id "Isoform337962_9"; gene_id "Isoform337962_9.gene"; gene_name "Isoform337962_9";
chr8	Mandalorion	exon	108129698	108130202	.	-	.	transcript_id "Isoform337962_9"; gene_id "Isoform337962_9.gene"; gene_name "Isoform337962_9";
chr8	Mandalorion	start_codon	108129702	108129704	.	-	.	transcript_id "Isoform337962_9"; gene_id "Isoform337962_9.gene"; gene_name "Isoform337962_9";
chr8	Mandalorion	CDS	108129698	108129704	.	-	.	transcript_id "Isoform337962_9"; gene_id "Isoform337962_9.gene"; gene_name "Isoform337962_9";
chr8	Mandalorion	transcript	108139120	108151670	.	-	.	transcript_id "Isoform337977_3030"; gene_id "Isoform337977_3030.gene"; gene_name "Isoform337977_3030";
chr8	Mandalorion	exon	108139120	108139815	.	-	.	transcript_id "Isoform337977_3030"; gene_id "Isoform337977_3030.gene"; gene_name "Isoform337977_3030";
chr8	Mandalorion	CDS	108139549	108139815	.	-	.	transcript_id "Isoform337977_3030"; gene_id "Isoform337977_3030.gene"; gene_name "Isoform337977_3030";
chr8	Mandalorion	stop_codon	108139546	108139548	.	-	.	transcript_id "Isoform337977_3030"; gene_id "Isoform337977_3030.gene"; gene_name "Isoform337977_3030";
chr8	Mandalorion	exon	108142738	108142882	.	-	.	transcript_id "Isoform337977_3030"; gene_id "Isoform337977_3030.gene"; gene_name "Isoform337977_3030";
chr8	Mandalorion	CDS	108142738	108142882	.	-	.	transcript_id "Isoform337977_3030"; gene_id "Isoform337977_3030.gene"; gene_name "Isoform337977_3030";
chr8	Mandalorion	exon	108143626	108143723	.	-	.	transcript_id "Isoform337977_3030"; gene_id "Isoform337977_3030.gene"; gene_name "Isoform337977_3030";
chr8	Mandalorion	CDS	108143626	108143723	.	-	.	transcript_id "Isoform337977_3030"; gene_id "Isoform337977_3030.gene"; gene_name "Isoform337977_3030";
chr8	Mandalorion	exon	108144688	108144858	.	-	.	transcript_id "Isoform337977_3030"; gene_id "Isoform337977_3030.gene"; gene_name "Isoform337977_3030";
chr8	Mandalorion	CDS	108144688	108144858	.	-	.	transcript_id "Isoform337977_3030"; gene_id "Isoform337977_3030.gene"; gene_name "Isoform337977_3030";
chr8	Mandalorion	exon	108144946	108145074	.	-	.	transcript_id "Isoform337977_3030"; gene_id "Isoform337977_3030.gene"; gene_name "Isoform337977_3030";
chr8	Mandalorion	CDS	108144946	108145074	.	-	.	transcript_id "Isoform337977_3030"; gene_id "Isoform337977_3030.gene"; gene_name "Isoform337977_3030";
chr8	Mandalorion	exon	108145332	108145403	.	-	.	transcript_id "Isoform337977_3030"; gene_id "Isoform337977_3030.gene"; gene_name "Isoform337977_3030";
chr8	Mandalorion	CDS	108145332	108145403	.	-	.	transcript_id "Isoform337977_3030"; gene_id "Isoform337977_3030.gene"; gene_name "Isoform337977_3030";
chr8	Mandalorion	exon	108148114	108148244	.	-	.	transcript_id "Isoform337977_3030"; gene_id "Isoform337977_3030.gene"; gene_name "Isoform337977_3030";
chr8	Mandalorion	CDS	108148114	108148244	.	-	.	transcript_id "Isoform337977_3030"; gene_id "Isoform337977_3030.gene"; gene_name "Isoform337977_3030";
chr8	Mandalorion	exon	108151370	108151502	.	-	.	transcript_id "Isoform337977_3030"; gene_id "Isoform337977_3030.gene"; gene_name "Isoform337977_3030";
chr8	Mandalorion	CDS	108151370	108151502	.	-	.	transcript_id "Isoform337977_3030"; gene_id "Isoform337977_3030.gene"; gene_name "Isoform337977_3030";
chr8	Mandalorion	exon	108151598	108151670	.	-	.	transcript_id "Isoform337977_3030"; gene_id "Isoform337977_3030.gene"; gene_name "Isoform337977_3030";
chr8	Mandalorion	start_codon	108151658	108151660	.	-	.	transcript_id "Isoform337977_3030"; gene_id "Isoform337977_3030.gene"; gene_name "Isoform337977_3030";
chr8	Mandalorion	CDS	108151598	108151660	.	-	.	transcript_id "Isoform337977_3030"; gene_id "Isoform337977_3030.gene"; gene_name "Isoform337977_3030";
chr8	Mandalorion	transcript	108139120	108151683	.	-	.	transcript_id "Isoform337981_51"; gene_id "Isoform337981_51.gene"; gene_name "Isoform337981_51";
chr8	Mandalorion	exon	108139120	108139815	.	-	.	transcript_id "Isoform337981_51"; gene_id "Isoform337981_51.gene"; gene_name "Isoform337981_51";
chr8	Mandalorion	CDS	108139549	108139815	.	-	.	transcript_id "Isoform337981_51"; gene_id "Isoform337981_51.gene"; gene_name "Isoform337981_51";
chr8	Mandalorion	stop_codon	108139546	108139548	.	-	.	transcript_id "Isoform337981_51"; gene_id "Isoform337981_51.gene"; gene_name "Isoform337981_51";
chr8	Mandalorion	exon	108142738	108142882	.	-	.	transcript_id "Isoform337981_51"; gene_id "Isoform337981_51.gene"; gene_name "Isoform337981_51";
chr8	Mandalorion	CDS	108142738	108142882	.	-	.	transcript_id "Isoform337981_51"; gene_id "Isoform337981_51.gene"; gene_name "Isoform337981_51";
chr8	Mandalorion	exon	108143626	108143723	.	-	.	transcript_id "Isoform337981_51"; gene_id "Isoform337981_51.gene"; gene_name "Isoform337981_51";
chr8	Mandalorion	CDS	108143626	108143723	.	-	.	transcript_id "Isoform337981_51"; gene_id "Isoform337981_51.gene"; gene_name "Isoform337981_51";
chr8	Mandalorion	exon	108144688	108144858	.	-	.	transcript_id "Isoform337981_51"; gene_id "Isoform337981_51.gene"; gene_name "Isoform337981_51";
chr8	Mandalorion	CDS	108144688	108144858	.	-	.	transcript_id "Isoform337981_51"; gene_id "Isoform337981_51.gene"; gene_name "Isoform337981_51";
chr8	Mandalorion	exon	108144946	108145074	.	-	.	transcript_id "Isoform337981_51"; gene_id "Isoform337981_51.gene"; gene_name "Isoform337981_51";
chr8	Mandalorion	start_codon	108144997	108144999	.	-	.	transcript_id "Isoform337981_51"; gene_id "Isoform337981_51.gene"; gene_name "Isoform337981_51";
chr8	Mandalorion	CDS	108144946	108144999	.	-	.	transcript_id "Isoform337981_51"; gene_id "Isoform337981_51.gene"; gene_name "Isoform337981_51";
chr8	Mandalorion	exon	108145332	108145403	.	-	.	transcript_id "Isoform337981_51"; gene_id "Isoform337981_51.gene"; gene_name "Isoform337981_51";
chr8	Mandalorion	exon	108148114	108148244	.	-	.	transcript_id "Isoform337981_51"; gene_id "Isoform337981_51.gene"; gene_name "Isoform337981_51";
chr8	Mandalorion	exon	108151384	108151502	.	-	.	transcript_id "Isoform337981_51"; gene_id "Isoform337981_51.gene"; gene_name "Isoform337981_51";
chr8	Mandalorion	exon	108151598	108151683	.	-	.	transcript_id "Isoform337981_51"; gene_id "Isoform337981_51.gene"; gene_name "Isoform337981_51";
chr8	Mandalorion	transcript	108139120	108151670	.	-	.	transcript_id "Isoform337985_50"; gene_id "Isoform337985_50.gene"; gene_name "Isoform337985_50";
chr8	Mandalorion	exon	108139120	108139815	.	-	.	transcript_id "Isoform337985_50"; gene_id "Isoform337985_50.gene"; gene_name "Isoform337985_50";
chr8	Mandalorion	exon	108142738	108143723	.	-	.	transcript_id "Isoform337985_50"; gene_id "Isoform337985_50.gene"; gene_name "Isoform337985_50";
chr8	Mandalorion	CDS	108143460	108143723	.	-	.	transcript_id "Isoform337985_50"; gene_id "Isoform337985_50.gene"; gene_name "Isoform337985_50";
chr8	Mandalorion	stop_codon	108143457	108143459	.	-	.	transcript_id "Isoform337985_50"; gene_id "Isoform337985_50.gene"; gene_name "Isoform337985_50";
chr8	Mandalorion	exon	108144688	108144858	.	-	.	transcript_id "Isoform337985_50"; gene_id "Isoform337985_50.gene"; gene_name "Isoform337985_50";
chr8	Mandalorion	CDS	108144688	108144858	.	-	.	transcript_id "Isoform337985_50"; gene_id "Isoform337985_50.gene"; gene_name "Isoform337985_50";
chr8	Mandalorion	exon	108144946	108145074	.	-	.	transcript_id "Isoform337985_50"; gene_id "Isoform337985_50.gene"; gene_name "Isoform337985_50";
chr8	Mandalorion	CDS	108144946	108145074	.	-	.	transcript_id "Isoform337985_50"; gene_id "Isoform337985_50.gene"; gene_name "Isoform337985_50";
chr8	Mandalorion	exon	108145332	108145403	.	-	.	transcript_id "Isoform337985_50"; gene_id "Isoform337985_50.gene"; gene_name "Isoform337985_50";
chr8	Mandalorion	CDS	108145332	108145403	.	-	.	transcript_id "Isoform337985_50"; gene_id "Isoform337985_50.gene"; gene_name "Isoform337985_50";
chr8	Mandalorion	exon	108148114	108148244	.	-	.	transcript_id "Isoform337985_50"; gene_id "Isoform337985_50.gene"; gene_name "Isoform337985_50";
chr8	Mandalorion	CDS	108148114	108148244	.	-	.	transcript_id "Isoform337985_50"; gene_id "Isoform337985_50.gene"; gene_name "Isoform337985_50";
chr8	Mandalorion	exon	108151370	108151502	.	-	.	transcript_id "Isoform337985_50"; gene_id "Isoform337985_50.gene"; gene_name "Isoform337985_50";
chr8	Mandalorion	CDS	108151370	108151502	.	-	.	transcript_id "Isoform337985_50"; gene_id "Isoform337985_50.gene"; gene_name "Isoform337985_50";
chr8	Mandalorion	exon	108151598	108151670	.	-	.	transcript_id "Isoform337985_50"; gene_id "Isoform337985_50.gene"; gene_name "Isoform337985_50";
chr8	Mandalorion	start_codon	108151658	108151660	.	-	.	transcript_id "Isoform337985_50"; gene_id "Isoform337985_50.gene"; gene_name "Isoform337985_50";
chr8	Mandalorion	CDS	108151598	108151660	.	-	.	transcript_id "Isoform337985_50"; gene_id "Isoform337985_50.gene"; gene_name "Isoform337985_50";
chr8	Mandalorion	transcript	108307012	108315062	.	-	.	transcript_id "Isoform338011_2990"; gene_id "Isoform338011_2990.gene"; gene_name "Isoform338011_2990";
chr8	Mandalorion	exon	108307012	108307951	.	-	.	transcript_id "Isoform338011_2990"; gene_id "Isoform338011_2990.gene"; gene_name "Isoform338011_2990";
chr8	Mandalorion	CDS	108307519	108307951	.	-	.	transcript_id "Isoform338011_2990"; gene_id "Isoform338011_2990.gene"; gene_name "Isoform338011_2990";
chr8	Mandalorion	stop_codon	108307516	108307518	.	-	.	transcript_id "Isoform338011_2990"; gene_id "Isoform338011_2990.gene"; gene_name "Isoform338011_2990";
chr8	Mandalorion	exon	108309014	108309105	.	-	.	transcript_id "Isoform338011_2990"; gene_id "Isoform338011_2990.gene"; gene_name "Isoform338011_2990";
chr8	Mandalorion	CDS	108309014	108309105	.	-	.	transcript_id "Isoform338011_2990"; gene_id "Isoform338011_2990.gene"; gene_name "Isoform338011_2990";
chr8	Mandalorion	exon	108310805	108310885	.	-	.	transcript_id "Isoform338011_2990"; gene_id "Isoform338011_2990.gene"; gene_name "Isoform338011_2990";
chr8	Mandalorion	CDS	108310805	108310885	.	-	.	transcript_id "Isoform338011_2990"; gene_id "Isoform338011_2990.gene"; gene_name "Isoform338011_2990";
chr8	Mandalorion	exon	108311495	108311592	.	-	.	transcript_id "Isoform338011_2990"; gene_id "Isoform338011_2990.gene"; gene_name "Isoform338011_2990";
chr8	Mandalorion	CDS	108311495	108311592	.	-	.	transcript_id "Isoform338011_2990"; gene_id "Isoform338011_2990.gene"; gene_name "Isoform338011_2990";
chr8	Mandalorion	exon	108312337	108312429	.	-	.	transcript_id "Isoform338011_2990"; gene_id "Isoform338011_2990.gene"; gene_name "Isoform338011_2990";
chr8	Mandalorion	CDS	108312337	108312429	.	-	.	transcript_id "Isoform338011_2990"; gene_id "Isoform338011_2990.gene"; gene_name "Isoform338011_2990";
chr8	Mandalorion	exon	108313257	108313348	.	-	.	transcript_id "Isoform338011_2990"; gene_id "Isoform338011_2990.gene"; gene_name "Isoform338011_2990";
chr8	Mandalorion	CDS	108313257	108313348	.	-	.	transcript_id "Isoform338011_2990"; gene_id "Isoform338011_2990.gene"; gene_name "Isoform338011_2990";
chr8	Mandalorion	exon	108314911	108315062	.	-	.	transcript_id "Isoform338011_2990"; gene_id "Isoform338011_2990.gene"; gene_name "Isoform338011_2990";
chr8	Mandalorion	start_codon	108314982	108314984	.	-	.	transcript_id "Isoform338011_2990"; gene_id "Isoform338011_2990.gene"; gene_name "Isoform338011_2990";
chr8	Mandalorion	CDS	108314911	108314984	.	-	.	transcript_id "Isoform338011_2990"; gene_id "Isoform338011_2990.gene"; gene_name "Isoform338011_2990";
chr8	Mandalorion	transcript	108163006	108283843	.	+	.	transcript_id "Isoform338034_25"; gene_id "Isoform338034_25.gene"; gene_name "Isoform338034_25";
chr8	Mandalorion	exon	108163006	108163073	.	+	.	transcript_id "Isoform338034_25"; gene_id "Isoform338034_25.gene"; gene_name "Isoform338034_25";
chr8	Mandalorion	exon	108178220	108178259	.	+	.	transcript_id "Isoform338034_25"; gene_id "Isoform338034_25.gene"; gene_name "Isoform338034_25";
chr8	Mandalorion	exon	108179611	108179695	.	+	.	transcript_id "Isoform338034_25"; gene_id "Isoform338034_25.gene"; gene_name "Isoform338034_25";
chr8	Mandalorion	start_codon	108179626	108179628	.	+	.	transcript_id "Isoform338034_25"; gene_id "Isoform338034_25.gene"; gene_name "Isoform338034_25";
chr8	Mandalorion	CDS	108179626	108179695	.	+	.	transcript_id "Isoform338034_25"; gene_id "Isoform338034_25.gene"; gene_name "Isoform338034_25";
chr8	Mandalorion	exon	108184075	108184222	.	+	.	transcript_id "Isoform338034_25"; gene_id "Isoform338034_25.gene"; gene_name "Isoform338034_25";
chr8	Mandalorion	CDS	108184075	108184222	.	+	.	transcript_id "Isoform338034_25"; gene_id "Isoform338034_25.gene"; gene_name "Isoform338034_25";
chr8	Mandalorion	exon	108184512	108184633	.	+	.	transcript_id "Isoform338034_25"; gene_id "Isoform338034_25.gene"; gene_name "Isoform338034_25";
chr8	Mandalorion	CDS	108184512	108184633	.	+	.	transcript_id "Isoform338034_25"; gene_id "Isoform338034_25.gene"; gene_name "Isoform338034_25";
chr8	Mandalorion	exon	108209964	108210101	.	+	.	transcript_id "Isoform338034_25"; gene_id "Isoform338034_25.gene"; gene_name "Isoform338034_25";
chr8	Mandalorion	CDS	108209964	108210101	.	+	.	transcript_id "Isoform338034_25"; gene_id "Isoform338034_25.gene"; gene_name "Isoform338034_25";
chr8	Mandalorion	exon	108212178	108212274	.	+	.	transcript_id "Isoform338034_25"; gene_id "Isoform338034_25.gene"; gene_name "Isoform338034_25";
chr8	Mandalorion	CDS	108212178	108212274	.	+	.	transcript_id "Isoform338034_25"; gene_id "Isoform338034_25.gene"; gene_name "Isoform338034_25";
chr8	Mandalorion	exon	108232939	108233066	.	+	.	transcript_id "Isoform338034_25"; gene_id "Isoform338034_25.gene"; gene_name "Isoform338034_25";
chr8	Mandalorion	CDS	108232939	108233066	.	+	.	transcript_id "Isoform338034_25"; gene_id "Isoform338034_25.gene"; gene_name "Isoform338034_25";
chr8	Mandalorion	exon	108244533	108244743	.	+	.	transcript_id "Isoform338034_25"; gene_id "Isoform338034_25.gene"; gene_name "Isoform338034_25";
chr8	Mandalorion	CDS	108244533	108244743	.	+	.	transcript_id "Isoform338034_25"; gene_id "Isoform338034_25.gene"; gene_name "Isoform338034_25";
chr8	Mandalorion	exon	108259832	108259921	.	+	.	transcript_id "Isoform338034_25"; gene_id "Isoform338034_25.gene"; gene_name "Isoform338034_25";
chr8	Mandalorion	CDS	108259832	108259921	.	+	.	transcript_id "Isoform338034_25"; gene_id "Isoform338034_25.gene"; gene_name "Isoform338034_25";
chr8	Mandalorion	exon	108267256	108267430	.	+	.	transcript_id "Isoform338034_25"; gene_id "Isoform338034_25.gene"; gene_name "Isoform338034_25";
chr8	Mandalorion	CDS	108267256	108267430	.	+	.	transcript_id "Isoform338034_25"; gene_id "Isoform338034_25.gene"; gene_name "Isoform338034_25";
chr8	Mandalorion	exon	108272076	108272130	.	+	.	transcript_id "Isoform338034_25"; gene_id "Isoform338034_25.gene"; gene_name "Isoform338034_25";
chr8	Mandalorion	CDS	108272076	108272130	.	+	.	transcript_id "Isoform338034_25"; gene_id "Isoform338034_25.gene"; gene_name "Isoform338034_25";
chr8	Mandalorion	exon	108275101	108275182	.	+	.	transcript_id "Isoform338034_25"; gene_id "Isoform338034_25.gene"; gene_name "Isoform338034_25";
chr8	Mandalorion	CDS	108275101	108275182	.	+	.	transcript_id "Isoform338034_25"; gene_id "Isoform338034_25.gene"; gene_name "Isoform338034_25";
chr8	Mandalorion	exon	108275661	108275789	.	+	.	transcript_id "Isoform338034_25"; gene_id "Isoform338034_25.gene"; gene_name "Isoform338034_25";
chr8	Mandalorion	CDS	108275661	108275789	.	+	.	transcript_id "Isoform338034_25"; gene_id "Isoform338034_25.gene"; gene_name "Isoform338034_25";
chr8	Mandalorion	exon	108276092	108276167	.	+	.	transcript_id "Isoform338034_25"; gene_id "Isoform338034_25.gene"; gene_name "Isoform338034_25";
chr8	Mandalorion	CDS	108276092	108276167	.	+	.	transcript_id "Isoform338034_25"; gene_id "Isoform338034_25.gene"; gene_name "Isoform338034_25";
chr8	Mandalorion	exon	108276413	108276484	.	+	.	transcript_id "Isoform338034_25"; gene_id "Isoform338034_25.gene"; gene_name "Isoform338034_25";
chr8	Mandalorion	CDS	108276413	108276484	.	+	.	transcript_id "Isoform338034_25"; gene_id "Isoform338034_25.gene"; gene_name "Isoform338034_25";
chr8	Mandalorion	exon	108276679	108276767	.	+	.	transcript_id "Isoform338034_25"; gene_id "Isoform338034_25.gene"; gene_name "Isoform338034_25";
chr8	Mandalorion	CDS	108276679	108276767	.	+	.	transcript_id "Isoform338034_25"; gene_id "Isoform338034_25.gene"; gene_name "Isoform338034_25";
chr8	Mandalorion	exon	108278909	108279068	.	+	.	transcript_id "Isoform338034_25"; gene_id "Isoform338034_25.gene"; gene_name "Isoform338034_25";
chr8	Mandalorion	CDS	108278909	108279068	.	+	.	transcript_id "Isoform338034_25"; gene_id "Isoform338034_25.gene"; gene_name "Isoform338034_25";
chr8	Mandalorion	exon	108280601	108280734	.	+	.	transcript_id "Isoform338034_25"; gene_id "Isoform338034_25.gene"; gene_name "Isoform338034_25";
chr8	Mandalorion	CDS	108280601	108280734	.	+	.	transcript_id "Isoform338034_25"; gene_id "Isoform338034_25.gene"; gene_name "Isoform338034_25";
chr8	Mandalorion	exon	108281065	108281205	.	+	.	transcript_id "Isoform338034_25"; gene_id "Isoform338034_25.gene"; gene_name "Isoform338034_25";
chr8	Mandalorion	CDS	108281065	108281205	.	+	.	transcript_id "Isoform338034_25"; gene_id "Isoform338034_25.gene"; gene_name "Isoform338034_25";
chr8	Mandalorion	exon	108281613	108281733	.	+	.	transcript_id "Isoform338034_25"; gene_id "Isoform338034_25.gene"; gene_name "Isoform338034_25";
chr8	Mandalorion	CDS	108281613	108281733	.	+	.	transcript_id "Isoform338034_25"; gene_id "Isoform338034_25.gene"; gene_name "Isoform338034_25";
chr8	Mandalorion	exon	108282046	108282150	.	+	.	transcript_id "Isoform338034_25"; gene_id "Isoform338034_25.gene"; gene_name "Isoform338034_25";
chr8	Mandalorion	CDS	108282046	108282150	.	+	.	transcript_id "Isoform338034_25"; gene_id "Isoform338034_25.gene"; gene_name "Isoform338034_25";
chr8	Mandalorion	exon	108283093	108283189	.	+	.	transcript_id "Isoform338034_25"; gene_id "Isoform338034_25.gene"; gene_name "Isoform338034_25";
chr8	Mandalorion	CDS	108283093	108283189	.	+	.	transcript_id "Isoform338034_25"; gene_id "Isoform338034_25.gene"; gene_name "Isoform338034_25";
chr8	Mandalorion	exon	108283344	108283416	.	+	.	transcript_id "Isoform338034_25"; gene_id "Isoform338034_25.gene"; gene_name "Isoform338034_25";
chr8	Mandalorion	CDS	108283344	108283416	.	+	.	transcript_id "Isoform338034_25"; gene_id "Isoform338034_25.gene"; gene_name "Isoform338034_25";
chr8	Mandalorion	exon	108283519	108283843	.	+	.	transcript_id "Isoform338034_25"; gene_id "Isoform338034_25.gene"; gene_name "Isoform338034_25";
chr8	Mandalorion	CDS	108283519	108283615	.	+	.	transcript_id "Isoform338034_25"; gene_id "Isoform338034_25.gene"; gene_name "Isoform338034_25";
chr8	Mandalorion	stop_codon	108283616	108283618	.	+	.	transcript_id "Isoform338034_25"; gene_id "Isoform338034_25.gene"; gene_name "Isoform338034_25";
chr8	Mandalorion	transcript	108163001	108283845	.	+	.	transcript_id "Isoform338040_1297"; gene_id "Isoform338040_1297.gene"; gene_name "Isoform338040_1297";
chr8	Mandalorion	exon	108163001	108163073	.	+	.	transcript_id "Isoform338040_1297"; gene_id "Isoform338040_1297.gene"; gene_name "Isoform338040_1297";
chr8	Mandalorion	exon	108179611	108179695	.	+	.	transcript_id "Isoform338040_1297"; gene_id "Isoform338040_1297.gene"; gene_name "Isoform338040_1297";
chr8	Mandalorion	start_codon	108179626	108179628	.	+	.	transcript_id "Isoform338040_1297"; gene_id "Isoform338040_1297.gene"; gene_name "Isoform338040_1297";
chr8	Mandalorion	CDS	108179626	108179695	.	+	.	transcript_id "Isoform338040_1297"; gene_id "Isoform338040_1297.gene"; gene_name "Isoform338040_1297";
chr8	Mandalorion	exon	108184075	108184222	.	+	.	transcript_id "Isoform338040_1297"; gene_id "Isoform338040_1297.gene"; gene_name "Isoform338040_1297";
chr8	Mandalorion	CDS	108184075	108184222	.	+	.	transcript_id "Isoform338040_1297"; gene_id "Isoform338040_1297.gene"; gene_name "Isoform338040_1297";
chr8	Mandalorion	exon	108184512	108184633	.	+	.	transcript_id "Isoform338040_1297"; gene_id "Isoform338040_1297.gene"; gene_name "Isoform338040_1297";
chr8	Mandalorion	CDS	108184512	108184633	.	+	.	transcript_id "Isoform338040_1297"; gene_id "Isoform338040_1297.gene"; gene_name "Isoform338040_1297";
chr8	Mandalorion	exon	108209964	108210101	.	+	.	transcript_id "Isoform338040_1297"; gene_id "Isoform338040_1297.gene"; gene_name "Isoform338040_1297";
chr8	Mandalorion	CDS	108209964	108210101	.	+	.	transcript_id "Isoform338040_1297"; gene_id "Isoform338040_1297.gene"; gene_name "Isoform338040_1297";
chr8	Mandalorion	exon	108212178	108212274	.	+	.	transcript_id "Isoform338040_1297"; gene_id "Isoform338040_1297.gene"; gene_name "Isoform338040_1297";
chr8	Mandalorion	CDS	108212178	108212274	.	+	.	transcript_id "Isoform338040_1297"; gene_id "Isoform338040_1297.gene"; gene_name "Isoform338040_1297";
chr8	Mandalorion	exon	108232939	108233066	.	+	.	transcript_id "Isoform338040_1297"; gene_id "Isoform338040_1297.gene"; gene_name "Isoform338040_1297";
chr8	Mandalorion	CDS	108232939	108233066	.	+	.	transcript_id "Isoform338040_1297"; gene_id "Isoform338040_1297.gene"; gene_name "Isoform338040_1297";
chr8	Mandalorion	exon	108244533	108244743	.	+	.	transcript_id "Isoform338040_1297"; gene_id "Isoform338040_1297.gene"; gene_name "Isoform338040_1297";
chr8	Mandalorion	CDS	108244533	108244743	.	+	.	transcript_id "Isoform338040_1297"; gene_id "Isoform338040_1297.gene"; gene_name "Isoform338040_1297";
chr8	Mandalorion	exon	108259832	108259921	.	+	.	transcript_id "Isoform338040_1297"; gene_id "Isoform338040_1297.gene"; gene_name "Isoform338040_1297";
chr8	Mandalorion	CDS	108259832	108259921	.	+	.	transcript_id "Isoform338040_1297"; gene_id "Isoform338040_1297.gene"; gene_name "Isoform338040_1297";
chr8	Mandalorion	exon	108267256	108267430	.	+	.	transcript_id "Isoform338040_1297"; gene_id "Isoform338040_1297.gene"; gene_name "Isoform338040_1297";
chr8	Mandalorion	CDS	108267256	108267430	.	+	.	transcript_id "Isoform338040_1297"; gene_id "Isoform338040_1297.gene"; gene_name "Isoform338040_1297";
chr8	Mandalorion	exon	108272076	108272130	.	+	.	transcript_id "Isoform338040_1297"; gene_id "Isoform338040_1297.gene"; gene_name "Isoform338040_1297";
chr8	Mandalorion	CDS	108272076	108272130	.	+	.	transcript_id "Isoform338040_1297"; gene_id "Isoform338040_1297.gene"; gene_name "Isoform338040_1297";
chr8	Mandalorion	exon	108275101	108275182	.	+	.	transcript_id "Isoform338040_1297"; gene_id "Isoform338040_1297.gene"; gene_name "Isoform338040_1297";
chr8	Mandalorion	CDS	108275101	108275182	.	+	.	transcript_id "Isoform338040_1297"; gene_id "Isoform338040_1297.gene"; gene_name "Isoform338040_1297";
chr8	Mandalorion	exon	108275661	108275789	.	+	.	transcript_id "Isoform338040_1297"; gene_id "Isoform338040_1297.gene"; gene_name "Isoform338040_1297";
chr8	Mandalorion	CDS	108275661	108275789	.	+	.	transcript_id "Isoform338040_1297"; gene_id "Isoform338040_1297.gene"; gene_name "Isoform338040_1297";
chr8	Mandalorion	exon	108276092	108276167	.	+	.	transcript_id "Isoform338040_1297"; gene_id "Isoform338040_1297.gene"; gene_name "Isoform338040_1297";
chr8	Mandalorion	CDS	108276092	108276167	.	+	.	transcript_id "Isoform338040_1297"; gene_id "Isoform338040_1297.gene"; gene_name "Isoform338040_1297";
chr8	Mandalorion	exon	108276413	108276484	.	+	.	transcript_id "Isoform338040_1297"; gene_id "Isoform338040_1297.gene"; gene_name "Isoform338040_1297";
chr8	Mandalorion	CDS	108276413	108276484	.	+	.	transcript_id "Isoform338040_1297"; gene_id "Isoform338040_1297.gene"; gene_name "Isoform338040_1297";
chr8	Mandalorion	exon	108276679	108276767	.	+	.	transcript_id "Isoform338040_1297"; gene_id "Isoform338040_1297.gene"; gene_name "Isoform338040_1297";
chr8	Mandalorion	CDS	108276679	108276767	.	+	.	transcript_id "Isoform338040_1297"; gene_id "Isoform338040_1297.gene"; gene_name "Isoform338040_1297";
chr8	Mandalorion	exon	108278909	108279068	.	+	.	transcript_id "Isoform338040_1297"; gene_id "Isoform338040_1297.gene"; gene_name "Isoform338040_1297";
chr8	Mandalorion	CDS	108278909	108279068	.	+	.	transcript_id "Isoform338040_1297"; gene_id "Isoform338040_1297.gene"; gene_name "Isoform338040_1297";
chr8	Mandalorion	exon	108280601	108280734	.	+	.	transcript_id "Isoform338040_1297"; gene_id "Isoform338040_1297.gene"; gene_name "Isoform338040_1297";
chr8	Mandalorion	CDS	108280601	108280734	.	+	.	transcript_id "Isoform338040_1297"; gene_id "Isoform338040_1297.gene"; gene_name "Isoform338040_1297";
chr8	Mandalorion	exon	108281065	108281205	.	+	.	transcript_id "Isoform338040_1297"; gene_id "Isoform338040_1297.gene"; gene_name "Isoform338040_1297";
chr8	Mandalorion	CDS	108281065	108281205	.	+	.	transcript_id "Isoform338040_1297"; gene_id "Isoform338040_1297.gene"; gene_name "Isoform338040_1297";
chr8	Mandalorion	exon	108281613	108281733	.	+	.	transcript_id "Isoform338040_1297"; gene_id "Isoform338040_1297.gene"; gene_name "Isoform338040_1297";
chr8	Mandalorion	CDS	108281613	108281733	.	+	.	transcript_id "Isoform338040_1297"; gene_id "Isoform338040_1297.gene"; gene_name "Isoform338040_1297";
chr8	Mandalorion	exon	108282046	108282150	.	+	.	transcript_id "Isoform338040_1297"; gene_id "Isoform338040_1297.gene"; gene_name "Isoform338040_1297";
chr8	Mandalorion	CDS	108282046	108282150	.	+	.	transcript_id "Isoform338040_1297"; gene_id "Isoform338040_1297.gene"; gene_name "Isoform338040_1297";
chr8	Mandalorion	exon	108283093	108283189	.	+	.	transcript_id "Isoform338040_1297"; gene_id "Isoform338040_1297.gene"; gene_name "Isoform338040_1297";
chr8	Mandalorion	CDS	108283093	108283189	.	+	.	transcript_id "Isoform338040_1297"; gene_id "Isoform338040_1297.gene"; gene_name "Isoform338040_1297";
chr8	Mandalorion	exon	108283344	108283416	.	+	.	transcript_id "Isoform338040_1297"; gene_id "Isoform338040_1297.gene"; gene_name "Isoform338040_1297";
chr8	Mandalorion	CDS	108283344	108283416	.	+	.	transcript_id "Isoform338040_1297"; gene_id "Isoform338040_1297.gene"; gene_name "Isoform338040_1297";
chr8	Mandalorion	exon	108283519	108283845	.	+	.	transcript_id "Isoform338040_1297"; gene_id "Isoform338040_1297.gene"; gene_name "Isoform338040_1297";
chr8	Mandalorion	CDS	108283519	108283615	.	+	.	transcript_id "Isoform338040_1297"; gene_id "Isoform338040_1297.gene"; gene_name "Isoform338040_1297";
chr8	Mandalorion	stop_codon	108283616	108283618	.	+	.	transcript_id "Isoform338040_1297"; gene_id "Isoform338040_1297.gene"; gene_name "Isoform338040_1297";
chr8	Mandalorion	transcript	108163025	108285227	.	+	.	transcript_id "Isoform338041_219"; gene_id "Isoform338041_219.gene"; gene_name "Isoform338041_219";
chr8	Mandalorion	exon	108163025	108163073	.	+	.	transcript_id "Isoform338041_219"; gene_id "Isoform338041_219.gene"; gene_name "Isoform338041_219";
chr8	Mandalorion	exon	108179611	108179695	.	+	.	transcript_id "Isoform338041_219"; gene_id "Isoform338041_219.gene"; gene_name "Isoform338041_219";
chr8	Mandalorion	start_codon	108179626	108179628	.	+	.	transcript_id "Isoform338041_219"; gene_id "Isoform338041_219.gene"; gene_name "Isoform338041_219";
chr8	Mandalorion	CDS	108179626	108179695	.	+	.	transcript_id "Isoform338041_219"; gene_id "Isoform338041_219.gene"; gene_name "Isoform338041_219";
chr8	Mandalorion	exon	108184075	108184222	.	+	.	transcript_id "Isoform338041_219"; gene_id "Isoform338041_219.gene"; gene_name "Isoform338041_219";
chr8	Mandalorion	CDS	108184075	108184222	.	+	.	transcript_id "Isoform338041_219"; gene_id "Isoform338041_219.gene"; gene_name "Isoform338041_219";
chr8	Mandalorion	exon	108184512	108184633	.	+	.	transcript_id "Isoform338041_219"; gene_id "Isoform338041_219.gene"; gene_name "Isoform338041_219";
chr8	Mandalorion	CDS	108184512	108184633	.	+	.	transcript_id "Isoform338041_219"; gene_id "Isoform338041_219.gene"; gene_name "Isoform338041_219";
chr8	Mandalorion	exon	108209964	108210101	.	+	.	transcript_id "Isoform338041_219"; gene_id "Isoform338041_219.gene"; gene_name "Isoform338041_219";
chr8	Mandalorion	CDS	108209964	108210101	.	+	.	transcript_id "Isoform338041_219"; gene_id "Isoform338041_219.gene"; gene_name "Isoform338041_219";
chr8	Mandalorion	exon	108212178	108212274	.	+	.	transcript_id "Isoform338041_219"; gene_id "Isoform338041_219.gene"; gene_name "Isoform338041_219";
chr8	Mandalorion	CDS	108212178	108212274	.	+	.	transcript_id "Isoform338041_219"; gene_id "Isoform338041_219.gene"; gene_name "Isoform338041_219";
chr8	Mandalorion	exon	108232939	108233066	.	+	.	transcript_id "Isoform338041_219"; gene_id "Isoform338041_219.gene"; gene_name "Isoform338041_219";
chr8	Mandalorion	CDS	108232939	108233066	.	+	.	transcript_id "Isoform338041_219"; gene_id "Isoform338041_219.gene"; gene_name "Isoform338041_219";
chr8	Mandalorion	exon	108244533	108244743	.	+	.	transcript_id "Isoform338041_219"; gene_id "Isoform338041_219.gene"; gene_name "Isoform338041_219";
chr8	Mandalorion	CDS	108244533	108244743	.	+	.	transcript_id "Isoform338041_219"; gene_id "Isoform338041_219.gene"; gene_name "Isoform338041_219";
chr8	Mandalorion	exon	108259832	108259921	.	+	.	transcript_id "Isoform338041_219"; gene_id "Isoform338041_219.gene"; gene_name "Isoform338041_219";
chr8	Mandalorion	CDS	108259832	108259921	.	+	.	transcript_id "Isoform338041_219"; gene_id "Isoform338041_219.gene"; gene_name "Isoform338041_219";
chr8	Mandalorion	exon	108267256	108267430	.	+	.	transcript_id "Isoform338041_219"; gene_id "Isoform338041_219.gene"; gene_name "Isoform338041_219";
chr8	Mandalorion	CDS	108267256	108267430	.	+	.	transcript_id "Isoform338041_219"; gene_id "Isoform338041_219.gene"; gene_name "Isoform338041_219";
chr8	Mandalorion	exon	108272076	108272130	.	+	.	transcript_id "Isoform338041_219"; gene_id "Isoform338041_219.gene"; gene_name "Isoform338041_219";
chr8	Mandalorion	CDS	108272076	108272130	.	+	.	transcript_id "Isoform338041_219"; gene_id "Isoform338041_219.gene"; gene_name "Isoform338041_219";
chr8	Mandalorion	exon	108275101	108275182	.	+	.	transcript_id "Isoform338041_219"; gene_id "Isoform338041_219.gene"; gene_name "Isoform338041_219";
chr8	Mandalorion	CDS	108275101	108275182	.	+	.	transcript_id "Isoform338041_219"; gene_id "Isoform338041_219.gene"; gene_name "Isoform338041_219";
chr8	Mandalorion	exon	108275661	108275789	.	+	.	transcript_id "Isoform338041_219"; gene_id "Isoform338041_219.gene"; gene_name "Isoform338041_219";
chr8	Mandalorion	CDS	108275661	108275789	.	+	.	transcript_id "Isoform338041_219"; gene_id "Isoform338041_219.gene"; gene_name "Isoform338041_219";
chr8	Mandalorion	exon	108276092	108276167	.	+	.	transcript_id "Isoform338041_219"; gene_id "Isoform338041_219.gene"; gene_name "Isoform338041_219";
chr8	Mandalorion	CDS	108276092	108276167	.	+	.	transcript_id "Isoform338041_219"; gene_id "Isoform338041_219.gene"; gene_name "Isoform338041_219";
chr8	Mandalorion	exon	108276413	108276484	.	+	.	transcript_id "Isoform338041_219"; gene_id "Isoform338041_219.gene"; gene_name "Isoform338041_219";
chr8	Mandalorion	CDS	108276413	108276484	.	+	.	transcript_id "Isoform338041_219"; gene_id "Isoform338041_219.gene"; gene_name "Isoform338041_219";
chr8	Mandalorion	exon	108276679	108276767	.	+	.	transcript_id "Isoform338041_219"; gene_id "Isoform338041_219.gene"; gene_name "Isoform338041_219";
chr8	Mandalorion	CDS	108276679	108276767	.	+	.	transcript_id "Isoform338041_219"; gene_id "Isoform338041_219.gene"; gene_name "Isoform338041_219";
chr8	Mandalorion	exon	108278909	108279068	.	+	.	transcript_id "Isoform338041_219"; gene_id "Isoform338041_219.gene"; gene_name "Isoform338041_219";
chr8	Mandalorion	CDS	108278909	108279068	.	+	.	transcript_id "Isoform338041_219"; gene_id "Isoform338041_219.gene"; gene_name "Isoform338041_219";
chr8	Mandalorion	exon	108280601	108280734	.	+	.	transcript_id "Isoform338041_219"; gene_id "Isoform338041_219.gene"; gene_name "Isoform338041_219";
chr8	Mandalorion	CDS	108280601	108280734	.	+	.	transcript_id "Isoform338041_219"; gene_id "Isoform338041_219.gene"; gene_name "Isoform338041_219";
chr8	Mandalorion	exon	108281065	108281205	.	+	.	transcript_id "Isoform338041_219"; gene_id "Isoform338041_219.gene"; gene_name "Isoform338041_219";
chr8	Mandalorion	CDS	108281065	108281205	.	+	.	transcript_id "Isoform338041_219"; gene_id "Isoform338041_219.gene"; gene_name "Isoform338041_219";
chr8	Mandalorion	exon	108281613	108281733	.	+	.	transcript_id "Isoform338041_219"; gene_id "Isoform338041_219.gene"; gene_name "Isoform338041_219";
chr8	Mandalorion	CDS	108281613	108281733	.	+	.	transcript_id "Isoform338041_219"; gene_id "Isoform338041_219.gene"; gene_name "Isoform338041_219";
chr8	Mandalorion	exon	108282046	108282150	.	+	.	transcript_id "Isoform338041_219"; gene_id "Isoform338041_219.gene"; gene_name "Isoform338041_219";
chr8	Mandalorion	CDS	108282046	108282150	.	+	.	transcript_id "Isoform338041_219"; gene_id "Isoform338041_219.gene"; gene_name "Isoform338041_219";
chr8	Mandalorion	exon	108283093	108283189	.	+	.	transcript_id "Isoform338041_219"; gene_id "Isoform338041_219.gene"; gene_name "Isoform338041_219";
chr8	Mandalorion	CDS	108283093	108283189	.	+	.	transcript_id "Isoform338041_219"; gene_id "Isoform338041_219.gene"; gene_name "Isoform338041_219";
chr8	Mandalorion	exon	108283344	108283416	.	+	.	transcript_id "Isoform338041_219"; gene_id "Isoform338041_219.gene"; gene_name "Isoform338041_219";
chr8	Mandalorion	CDS	108283344	108283416	.	+	.	transcript_id "Isoform338041_219"; gene_id "Isoform338041_219.gene"; gene_name "Isoform338041_219";
chr8	Mandalorion	exon	108283519	108285227	.	+	.	transcript_id "Isoform338041_219"; gene_id "Isoform338041_219.gene"; gene_name "Isoform338041_219";
chr8	Mandalorion	CDS	108283519	108283615	.	+	.	transcript_id "Isoform338041_219"; gene_id "Isoform338041_219.gene"; gene_name "Isoform338041_219";
chr8	Mandalorion	stop_codon	108283616	108283618	.	+	.	transcript_id "Isoform338041_219"; gene_id "Isoform338041_219.gene"; gene_name "Isoform338041_219";
chr8	Mandalorion	transcript	108163225	108163720	.	+	.	transcript_id "Isoform338064_20"; gene_id "Isoform338064_20.gene"; gene_name "Isoform338064_20";
chr8	Mandalorion	exon	108163225	108163720	.	+	.	transcript_id "Isoform338064_20"; gene_id "Isoform338064_20.gene"; gene_name "Isoform338064_20";
chr8	Mandalorion	transcript	108314229	108315070	.	-	.	transcript_id "Isoform338079_112"; gene_id "Isoform338079_112.gene"; gene_name "Isoform338079_112";
chr8	Mandalorion	exon	108314229	108315070	.	-	.	transcript_id "Isoform338079_112"; gene_id "Isoform338079_112.gene"; gene_name "Isoform338079_112";
chr8	Mandalorion	start_codon	108314575	108314577	.	-	.	transcript_id "Isoform338079_112"; gene_id "Isoform338079_112.gene"; gene_name "Isoform338079_112";
chr8	Mandalorion	CDS	108314506	108314577	.	-	.	transcript_id "Isoform338079_112"; gene_id "Isoform338079_112.gene"; gene_name "Isoform338079_112";
chr8	Mandalorion	stop_codon	108314503	108314505	.	-	.	transcript_id "Isoform338079_112"; gene_id "Isoform338079_112.gene"; gene_name "Isoform338079_112";
chr8	Mandalorion	transcript	108870664	108875401	.	-	.	transcript_id "Isoform338086_3"; gene_id "Isoform338086_3.gene"; gene_name "Isoform338086_3";
chr8	Mandalorion	exon	108870664	108871224	.	-	.	transcript_id "Isoform338086_3"; gene_id "Isoform338086_3.gene"; gene_name "Isoform338086_3";
chr8	Mandalorion	exon	108875353	108875401	.	-	.	transcript_id "Isoform338086_3"; gene_id "Isoform338086_3.gene"; gene_name "Isoform338086_3";
chr8	Mandalorion	transcript	109279726	109311338	.	-	.	transcript_id "Isoform338087_3"; gene_id "Isoform338087_3.gene"; gene_name "Isoform338087_3";
chr8	Mandalorion	exon	109279726	109280255	.	-	.	transcript_id "Isoform338087_3"; gene_id "Isoform338087_3.gene"; gene_name "Isoform338087_3";
chr8	Mandalorion	exon	109310788	109311338	.	-	.	transcript_id "Isoform338087_3"; gene_id "Isoform338087_3.gene"; gene_name "Isoform338087_3";
chr8	Mandalorion	start_codon	109311225	109311227	.	-	.	transcript_id "Isoform338087_3"; gene_id "Isoform338087_3.gene"; gene_name "Isoform338087_3";
chr8	Mandalorion	CDS	109310982	109311227	.	-	.	transcript_id "Isoform338087_3"; gene_id "Isoform338087_3.gene"; gene_name "Isoform338087_3";
chr8	Mandalorion	stop_codon	109310979	109310981	.	-	.	transcript_id "Isoform338087_3"; gene_id "Isoform338087_3.gene"; gene_name "Isoform338087_3";
chr8	Mandalorion	transcript	109279884	109311338	.	-	.	transcript_id "Isoform338089_16"; gene_id "Isoform338089_16.gene"; gene_name "Isoform338089_16";
chr8	Mandalorion	exon	109279884	109280255	.	-	.	transcript_id "Isoform338089_16"; gene_id "Isoform338089_16.gene"; gene_name "Isoform338089_16";
chr8	Mandalorion	exon	109310788	109311338	.	-	.	transcript_id "Isoform338089_16"; gene_id "Isoform338089_16.gene"; gene_name "Isoform338089_16";
chr8	Mandalorion	start_codon	109311225	109311227	.	-	.	transcript_id "Isoform338089_16"; gene_id "Isoform338089_16.gene"; gene_name "Isoform338089_16";
chr8	Mandalorion	CDS	109310982	109311227	.	-	.	transcript_id "Isoform338089_16"; gene_id "Isoform338089_16.gene"; gene_name "Isoform338089_16";
chr8	Mandalorion	stop_codon	109310979	109310981	.	-	.	transcript_id "Isoform338089_16"; gene_id "Isoform338089_16.gene"; gene_name "Isoform338089_16";
chr8	Mandalorion	transcript	109310378	109311384	.	-	.	transcript_id "Isoform338091_5"; gene_id "Isoform338091_5.gene"; gene_name "Isoform338091_5";
chr8	Mandalorion	exon	109310378	109311384	.	-	.	transcript_id "Isoform338091_5"; gene_id "Isoform338091_5.gene"; gene_name "Isoform338091_5";
chr8	Mandalorion	start_codon	109311225	109311227	.	-	.	transcript_id "Isoform338091_5"; gene_id "Isoform338091_5.gene"; gene_name "Isoform338091_5";
chr8	Mandalorion	CDS	109310982	109311227	.	-	.	transcript_id "Isoform338091_5"; gene_id "Isoform338091_5.gene"; gene_name "Isoform338091_5";
chr8	Mandalorion	stop_codon	109310979	109310981	.	-	.	transcript_id "Isoform338091_5"; gene_id "Isoform338091_5.gene"; gene_name "Isoform338091_5";
chr8	Mandalorion	transcript	109430910	109431312	.	-	.	transcript_id "Isoform338098_4"; gene_id "Isoform338098_4.gene"; gene_name "Isoform338098_4";
chr8	Mandalorion	exon	109430910	109431312	.	-	.	transcript_id "Isoform338098_4"; gene_id "Isoform338098_4.gene"; gene_name "Isoform338098_4";
chr8	Mandalorion	transcript	109440229	109441996	.	-	.	transcript_id "Isoform338105_3"; gene_id "Isoform338105_3.gene"; gene_name "Isoform338105_3";
chr8	Mandalorion	exon	109440229	109441996	.	-	.	transcript_id "Isoform338105_3"; gene_id "Isoform338105_3.gene"; gene_name "Isoform338105_3";
chr8	Mandalorion	transcript	109441627	109442623	.	+	.	transcript_id "Isoform338106_3"; gene_id "Isoform338106_3.gene"; gene_name "Isoform338106_3";
chr8	Mandalorion	exon	109441627	109442623	.	+	.	transcript_id "Isoform338106_3"; gene_id "Isoform338106_3.gene"; gene_name "Isoform338106_3";
chr8	Mandalorion	transcript	110301761	110305695	.	-	.	transcript_id "Isoform338141_525261"; gene_id "Isoform338141_525261.gene"; gene_name "Isoform338141_525261";
chr8	Mandalorion	exon	110301761	110302681	.	-	.	transcript_id "Isoform338141_525261"; gene_id "Isoform338141_525261.gene"; gene_name "Isoform338141_525261";
chr8	Mandalorion	CDS	110301906	110302681	.	-	.	transcript_id "Isoform338141_525261"; gene_id "Isoform338141_525261.gene"; gene_name "Isoform338141_525261";
chr8	Mandalorion	stop_codon	110301903	110301905	.	-	.	transcript_id "Isoform338141_525261"; gene_id "Isoform338141_525261.gene"; gene_name "Isoform338141_525261";
chr8	Mandalorion	exon	110303337	110303411	.	-	.	transcript_id "Isoform338141_525261"; gene_id "Isoform338141_525261.gene"; gene_name "Isoform338141_525261";
chr8	Mandalorion	CDS	110303337	110303411	.	-	.	transcript_id "Isoform338141_525261"; gene_id "Isoform338141_525261.gene"; gene_name "Isoform338141_525261";
chr8	Mandalorion	exon	110303762	110303863	.	-	.	transcript_id "Isoform338141_525261"; gene_id "Isoform338141_525261.gene"; gene_name "Isoform338141_525261";
chr8	Mandalorion	CDS	110303762	110303863	.	-	.	transcript_id "Isoform338141_525261"; gene_id "Isoform338141_525261.gene"; gene_name "Isoform338141_525261";
chr8	Mandalorion	exon	110304112	110304194	.	-	.	transcript_id "Isoform338141_525261"; gene_id "Isoform338141_525261.gene"; gene_name "Isoform338141_525261";
chr8	Mandalorion	CDS	110304112	110304194	.	-	.	transcript_id "Isoform338141_525261"; gene_id "Isoform338141_525261.gene"; gene_name "Isoform338141_525261";
chr8	Mandalorion	exon	110305642	110305695	.	-	.	transcript_id "Isoform338141_525261"; gene_id "Isoform338141_525261.gene"; gene_name "Isoform338141_525261";
chr8	Mandalorion	start_codon	110305644	110305646	.	-	.	transcript_id "Isoform338141_525261"; gene_id "Isoform338141_525261.gene"; gene_name "Isoform338141_525261";
chr8	Mandalorion	CDS	110305642	110305646	.	-	.	transcript_id "Isoform338141_525261"; gene_id "Isoform338141_525261.gene"; gene_name "Isoform338141_525261";
chr8	Mandalorion	transcript	110301761	110305726	.	-	.	transcript_id "Isoform338142_12063"; gene_id "Isoform338142_12063.gene"; gene_name "Isoform338142_12063";
chr8	Mandalorion	exon	110301761	110302681	.	-	.	transcript_id "Isoform338142_12063"; gene_id "Isoform338142_12063.gene"; gene_name "Isoform338142_12063";
chr8	Mandalorion	CDS	110301906	110302681	.	-	.	transcript_id "Isoform338142_12063"; gene_id "Isoform338142_12063.gene"; gene_name "Isoform338142_12063";
chr8	Mandalorion	stop_codon	110301903	110301905	.	-	.	transcript_id "Isoform338142_12063"; gene_id "Isoform338142_12063.gene"; gene_name "Isoform338142_12063";
chr8	Mandalorion	exon	110303337	110303411	.	-	.	transcript_id "Isoform338142_12063"; gene_id "Isoform338142_12063.gene"; gene_name "Isoform338142_12063";
chr8	Mandalorion	CDS	110303337	110303411	.	-	.	transcript_id "Isoform338142_12063"; gene_id "Isoform338142_12063.gene"; gene_name "Isoform338142_12063";
chr8	Mandalorion	exon	110303762	110303863	.	-	.	transcript_id "Isoform338142_12063"; gene_id "Isoform338142_12063.gene"; gene_name "Isoform338142_12063";
chr8	Mandalorion	CDS	110303762	110303863	.	-	.	transcript_id "Isoform338142_12063"; gene_id "Isoform338142_12063.gene"; gene_name "Isoform338142_12063";
chr8	Mandalorion	exon	110304112	110304194	.	-	.	transcript_id "Isoform338142_12063"; gene_id "Isoform338142_12063.gene"; gene_name "Isoform338142_12063";
chr8	Mandalorion	CDS	110304112	110304194	.	-	.	transcript_id "Isoform338142_12063"; gene_id "Isoform338142_12063.gene"; gene_name "Isoform338142_12063";
chr8	Mandalorion	exon	110305642	110305726	.	-	.	transcript_id "Isoform338142_12063"; gene_id "Isoform338142_12063.gene"; gene_name "Isoform338142_12063";
chr8	Mandalorion	start_codon	110305644	110305646	.	-	.	transcript_id "Isoform338142_12063"; gene_id "Isoform338142_12063.gene"; gene_name "Isoform338142_12063";
chr8	Mandalorion	CDS	110305642	110305646	.	-	.	transcript_id "Isoform338142_12063"; gene_id "Isoform338142_12063.gene"; gene_name "Isoform338142_12063";
chr8	Mandalorion	transcript	110274644	110278681	.	-	.	transcript_id "Isoform338173_5"; gene_id "Isoform338173_5.gene"; gene_name "Isoform338173_5";
chr8	Mandalorion	exon	110274644	110275115	.	-	.	transcript_id "Isoform338173_5"; gene_id "Isoform338173_5.gene"; gene_name "Isoform338173_5";
chr8	Mandalorion	exon	110276406	110278681	.	-	.	transcript_id "Isoform338173_5"; gene_id "Isoform338173_5.gene"; gene_name "Isoform338173_5";
chr8	Mandalorion	transcript	110274643	110292249	.	-	.	transcript_id "Isoform338185_41"; gene_id "Isoform338185_41.gene"; gene_name "Isoform338185_41";
chr8	Mandalorion	exon	110274643	110275115	.	-	.	transcript_id "Isoform338185_41"; gene_id "Isoform338185_41.gene"; gene_name "Isoform338185_41";
chr8	Mandalorion	CDS	110275034	110275115	.	-	.	transcript_id "Isoform338185_41"; gene_id "Isoform338185_41.gene"; gene_name "Isoform338185_41";
chr8	Mandalorion	stop_codon	110275031	110275033	.	-	.	transcript_id "Isoform338185_41"; gene_id "Isoform338185_41.gene"; gene_name "Isoform338185_41";
chr8	Mandalorion	exon	110276406	110276527	.	-	.	transcript_id "Isoform338185_41"; gene_id "Isoform338185_41.gene"; gene_name "Isoform338185_41";
chr8	Mandalorion	CDS	110276406	110276527	.	-	.	transcript_id "Isoform338185_41"; gene_id "Isoform338185_41.gene"; gene_name "Isoform338185_41";
chr8	Mandalorion	exon	110278195	110278290	.	-	.	transcript_id "Isoform338185_41"; gene_id "Isoform338185_41.gene"; gene_name "Isoform338185_41";
chr8	Mandalorion	CDS	110278195	110278290	.	-	.	transcript_id "Isoform338185_41"; gene_id "Isoform338185_41.gene"; gene_name "Isoform338185_41";
chr8	Mandalorion	exon	110278700	110278825	.	-	.	transcript_id "Isoform338185_41"; gene_id "Isoform338185_41.gene"; gene_name "Isoform338185_41";
chr8	Mandalorion	CDS	110278700	110278825	.	-	.	transcript_id "Isoform338185_41"; gene_id "Isoform338185_41.gene"; gene_name "Isoform338185_41";
chr8	Mandalorion	exon	110278989	110279123	.	-	.	transcript_id "Isoform338185_41"; gene_id "Isoform338185_41.gene"; gene_name "Isoform338185_41";
chr8	Mandalorion	CDS	110278989	110279123	.	-	.	transcript_id "Isoform338185_41"; gene_id "Isoform338185_41.gene"; gene_name "Isoform338185_41";
chr8	Mandalorion	exon	110279222	110279377	.	-	.	transcript_id "Isoform338185_41"; gene_id "Isoform338185_41.gene"; gene_name "Isoform338185_41";
chr8	Mandalorion	CDS	110279222	110279377	.	-	.	transcript_id "Isoform338185_41"; gene_id "Isoform338185_41.gene"; gene_name "Isoform338185_41";
chr8	Mandalorion	exon	110279722	110279876	.	-	.	transcript_id "Isoform338185_41"; gene_id "Isoform338185_41.gene"; gene_name "Isoform338185_41";
chr8	Mandalorion	CDS	110279722	110279876	.	-	.	transcript_id "Isoform338185_41"; gene_id "Isoform338185_41.gene"; gene_name "Isoform338185_41";
chr8	Mandalorion	exon	110279977	110280185	.	-	.	transcript_id "Isoform338185_41"; gene_id "Isoform338185_41.gene"; gene_name "Isoform338185_41";
chr8	Mandalorion	CDS	110279977	110280185	.	-	.	transcript_id "Isoform338185_41"; gene_id "Isoform338185_41.gene"; gene_name "Isoform338185_41";
chr8	Mandalorion	exon	110280780	110280892	.	-	.	transcript_id "Isoform338185_41"; gene_id "Isoform338185_41.gene"; gene_name "Isoform338185_41";
chr8	Mandalorion	CDS	110280780	110280892	.	-	.	transcript_id "Isoform338185_41"; gene_id "Isoform338185_41.gene"; gene_name "Isoform338185_41";
chr8	Mandalorion	exon	110281276	110281383	.	-	.	transcript_id "Isoform338185_41"; gene_id "Isoform338185_41.gene"; gene_name "Isoform338185_41";
chr8	Mandalorion	CDS	110281276	110281383	.	-	.	transcript_id "Isoform338185_41"; gene_id "Isoform338185_41.gene"; gene_name "Isoform338185_41";
chr8	Mandalorion	exon	110281545	110281661	.	-	.	transcript_id "Isoform338185_41"; gene_id "Isoform338185_41.gene"; gene_name "Isoform338185_41";
chr8	Mandalorion	CDS	110281545	110281661	.	-	.	transcript_id "Isoform338185_41"; gene_id "Isoform338185_41.gene"; gene_name "Isoform338185_41";
chr8	Mandalorion	exon	110281752	110281862	.	-	.	transcript_id "Isoform338185_41"; gene_id "Isoform338185_41.gene"; gene_name "Isoform338185_41";
chr8	Mandalorion	CDS	110281752	110281862	.	-	.	transcript_id "Isoform338185_41"; gene_id "Isoform338185_41.gene"; gene_name "Isoform338185_41";
chr8	Mandalorion	exon	110282272	110282412	.	-	.	transcript_id "Isoform338185_41"; gene_id "Isoform338185_41.gene"; gene_name "Isoform338185_41";
chr8	Mandalorion	CDS	110282272	110282412	.	-	.	transcript_id "Isoform338185_41"; gene_id "Isoform338185_41.gene"; gene_name "Isoform338185_41";
chr8	Mandalorion	exon	110282652	110282837	.	-	.	transcript_id "Isoform338185_41"; gene_id "Isoform338185_41.gene"; gene_name "Isoform338185_41";
chr8	Mandalorion	CDS	110282652	110282837	.	-	.	transcript_id "Isoform338185_41"; gene_id "Isoform338185_41.gene"; gene_name "Isoform338185_41";
chr8	Mandalorion	exon	110282989	110283175	.	-	.	transcript_id "Isoform338185_41"; gene_id "Isoform338185_41.gene"; gene_name "Isoform338185_41";
chr8	Mandalorion	CDS	110282989	110283175	.	-	.	transcript_id "Isoform338185_41"; gene_id "Isoform338185_41.gene"; gene_name "Isoform338185_41";
chr8	Mandalorion	exon	110283506	110283643	.	-	.	transcript_id "Isoform338185_41"; gene_id "Isoform338185_41.gene"; gene_name "Isoform338185_41";
chr8	Mandalorion	CDS	110283506	110283643	.	-	.	transcript_id "Isoform338185_41"; gene_id "Isoform338185_41.gene"; gene_name "Isoform338185_41";
chr8	Mandalorion	exon	110284830	110284942	.	-	.	transcript_id "Isoform338185_41"; gene_id "Isoform338185_41.gene"; gene_name "Isoform338185_41";
chr8	Mandalorion	CDS	110284830	110284942	.	-	.	transcript_id "Isoform338185_41"; gene_id "Isoform338185_41.gene"; gene_name "Isoform338185_41";
chr8	Mandalorion	exon	110285276	110285383	.	-	.	transcript_id "Isoform338185_41"; gene_id "Isoform338185_41.gene"; gene_name "Isoform338185_41";
chr8	Mandalorion	CDS	110285276	110285383	.	-	.	transcript_id "Isoform338185_41"; gene_id "Isoform338185_41.gene"; gene_name "Isoform338185_41";
chr8	Mandalorion	exon	110285551	110285712	.	-	.	transcript_id "Isoform338185_41"; gene_id "Isoform338185_41.gene"; gene_name "Isoform338185_41";
chr8	Mandalorion	CDS	110285551	110285712	.	-	.	transcript_id "Isoform338185_41"; gene_id "Isoform338185_41.gene"; gene_name "Isoform338185_41";
chr8	Mandalorion	exon	110286170	110286325	.	-	.	transcript_id "Isoform338185_41"; gene_id "Isoform338185_41.gene"; gene_name "Isoform338185_41";
chr8	Mandalorion	CDS	110286170	110286325	.	-	.	transcript_id "Isoform338185_41"; gene_id "Isoform338185_41.gene"; gene_name "Isoform338185_41";
chr8	Mandalorion	exon	110286718	110286794	.	-	.	transcript_id "Isoform338185_41"; gene_id "Isoform338185_41.gene"; gene_name "Isoform338185_41";
chr8	Mandalorion	CDS	110286718	110286794	.	-	.	transcript_id "Isoform338185_41"; gene_id "Isoform338185_41.gene"; gene_name "Isoform338185_41";
chr8	Mandalorion	exon	110286970	110287088	.	-	.	transcript_id "Isoform338185_41"; gene_id "Isoform338185_41.gene"; gene_name "Isoform338185_41";
chr8	Mandalorion	CDS	110286970	110287088	.	-	.	transcript_id "Isoform338185_41"; gene_id "Isoform338185_41.gene"; gene_name "Isoform338185_41";
chr8	Mandalorion	exon	110287200	110287347	.	-	.	transcript_id "Isoform338185_41"; gene_id "Isoform338185_41.gene"; gene_name "Isoform338185_41";
chr8	Mandalorion	CDS	110287200	110287347	.	-	.	transcript_id "Isoform338185_41"; gene_id "Isoform338185_41.gene"; gene_name "Isoform338185_41";
chr8	Mandalorion	exon	110287932	110288039	.	-	.	transcript_id "Isoform338185_41"; gene_id "Isoform338185_41.gene"; gene_name "Isoform338185_41";
chr8	Mandalorion	CDS	110287932	110288039	.	-	.	transcript_id "Isoform338185_41"; gene_id "Isoform338185_41.gene"; gene_name "Isoform338185_41";
chr8	Mandalorion	exon	110288581	110288768	.	-	.	transcript_id "Isoform338185_41"; gene_id "Isoform338185_41.gene"; gene_name "Isoform338185_41";
chr8	Mandalorion	CDS	110288581	110288768	.	-	.	transcript_id "Isoform338185_41"; gene_id "Isoform338185_41.gene"; gene_name "Isoform338185_41";
chr8	Mandalorion	exon	110289076	110289415	.	-	.	transcript_id "Isoform338185_41"; gene_id "Isoform338185_41.gene"; gene_name "Isoform338185_41";
chr8	Mandalorion	start_codon	110289396	110289398	.	-	.	transcript_id "Isoform338185_41"; gene_id "Isoform338185_41.gene"; gene_name "Isoform338185_41";
chr8	Mandalorion	CDS	110289076	110289398	.	-	.	transcript_id "Isoform338185_41"; gene_id "Isoform338185_41.gene"; gene_name "Isoform338185_41";
chr8	Mandalorion	exon	110292123	110292249	.	-	.	transcript_id "Isoform338185_41"; gene_id "Isoform338185_41.gene"; gene_name "Isoform338185_41";
chr8	Mandalorion	transcript	110274643	110292364	.	-	.	transcript_id "Isoform338186_13"; gene_id "Isoform338186_13.gene"; gene_name "Isoform338186_13";
chr8	Mandalorion	exon	110274643	110275115	.	-	.	transcript_id "Isoform338186_13"; gene_id "Isoform338186_13.gene"; gene_name "Isoform338186_13";
chr8	Mandalorion	CDS	110275034	110275115	.	-	.	transcript_id "Isoform338186_13"; gene_id "Isoform338186_13.gene"; gene_name "Isoform338186_13";
chr8	Mandalorion	stop_codon	110275031	110275033	.	-	.	transcript_id "Isoform338186_13"; gene_id "Isoform338186_13.gene"; gene_name "Isoform338186_13";
chr8	Mandalorion	exon	110276406	110276527	.	-	.	transcript_id "Isoform338186_13"; gene_id "Isoform338186_13.gene"; gene_name "Isoform338186_13";
chr8	Mandalorion	CDS	110276406	110276527	.	-	.	transcript_id "Isoform338186_13"; gene_id "Isoform338186_13.gene"; gene_name "Isoform338186_13";
chr8	Mandalorion	exon	110278195	110278290	.	-	.	transcript_id "Isoform338186_13"; gene_id "Isoform338186_13.gene"; gene_name "Isoform338186_13";
chr8	Mandalorion	CDS	110278195	110278290	.	-	.	transcript_id "Isoform338186_13"; gene_id "Isoform338186_13.gene"; gene_name "Isoform338186_13";
chr8	Mandalorion	exon	110278700	110278825	.	-	.	transcript_id "Isoform338186_13"; gene_id "Isoform338186_13.gene"; gene_name "Isoform338186_13";
chr8	Mandalorion	CDS	110278700	110278825	.	-	.	transcript_id "Isoform338186_13"; gene_id "Isoform338186_13.gene"; gene_name "Isoform338186_13";
chr8	Mandalorion	exon	110278989	110279123	.	-	.	transcript_id "Isoform338186_13"; gene_id "Isoform338186_13.gene"; gene_name "Isoform338186_13";
chr8	Mandalorion	CDS	110278989	110279123	.	-	.	transcript_id "Isoform338186_13"; gene_id "Isoform338186_13.gene"; gene_name "Isoform338186_13";
chr8	Mandalorion	exon	110279222	110279377	.	-	.	transcript_id "Isoform338186_13"; gene_id "Isoform338186_13.gene"; gene_name "Isoform338186_13";
chr8	Mandalorion	CDS	110279222	110279377	.	-	.	transcript_id "Isoform338186_13"; gene_id "Isoform338186_13.gene"; gene_name "Isoform338186_13";
chr8	Mandalorion	exon	110279722	110279876	.	-	.	transcript_id "Isoform338186_13"; gene_id "Isoform338186_13.gene"; gene_name "Isoform338186_13";
chr8	Mandalorion	CDS	110279722	110279876	.	-	.	transcript_id "Isoform338186_13"; gene_id "Isoform338186_13.gene"; gene_name "Isoform338186_13";
chr8	Mandalorion	exon	110279977	110280185	.	-	.	transcript_id "Isoform338186_13"; gene_id "Isoform338186_13.gene"; gene_name "Isoform338186_13";
chr8	Mandalorion	CDS	110279977	110280185	.	-	.	transcript_id "Isoform338186_13"; gene_id "Isoform338186_13.gene"; gene_name "Isoform338186_13";
chr8	Mandalorion	exon	110280780	110280892	.	-	.	transcript_id "Isoform338186_13"; gene_id "Isoform338186_13.gene"; gene_name "Isoform338186_13";
chr8	Mandalorion	CDS	110280780	110280892	.	-	.	transcript_id "Isoform338186_13"; gene_id "Isoform338186_13.gene"; gene_name "Isoform338186_13";
chr8	Mandalorion	exon	110281276	110281383	.	-	.	transcript_id "Isoform338186_13"; gene_id "Isoform338186_13.gene"; gene_name "Isoform338186_13";
chr8	Mandalorion	CDS	110281276	110281383	.	-	.	transcript_id "Isoform338186_13"; gene_id "Isoform338186_13.gene"; gene_name "Isoform338186_13";
chr8	Mandalorion	exon	110281545	110281661	.	-	.	transcript_id "Isoform338186_13"; gene_id "Isoform338186_13.gene"; gene_name "Isoform338186_13";
chr8	Mandalorion	CDS	110281545	110281661	.	-	.	transcript_id "Isoform338186_13"; gene_id "Isoform338186_13.gene"; gene_name "Isoform338186_13";
chr8	Mandalorion	exon	110281752	110281862	.	-	.	transcript_id "Isoform338186_13"; gene_id "Isoform338186_13.gene"; gene_name "Isoform338186_13";
chr8	Mandalorion	CDS	110281752	110281862	.	-	.	transcript_id "Isoform338186_13"; gene_id "Isoform338186_13.gene"; gene_name "Isoform338186_13";
chr8	Mandalorion	exon	110282272	110282412	.	-	.	transcript_id "Isoform338186_13"; gene_id "Isoform338186_13.gene"; gene_name "Isoform338186_13";
chr8	Mandalorion	CDS	110282272	110282412	.	-	.	transcript_id "Isoform338186_13"; gene_id "Isoform338186_13.gene"; gene_name "Isoform338186_13";
chr8	Mandalorion	exon	110282652	110282837	.	-	.	transcript_id "Isoform338186_13"; gene_id "Isoform338186_13.gene"; gene_name "Isoform338186_13";
chr8	Mandalorion	CDS	110282652	110282837	.	-	.	transcript_id "Isoform338186_13"; gene_id "Isoform338186_13.gene"; gene_name "Isoform338186_13";
chr8	Mandalorion	exon	110282989	110283175	.	-	.	transcript_id "Isoform338186_13"; gene_id "Isoform338186_13.gene"; gene_name "Isoform338186_13";
chr8	Mandalorion	CDS	110282989	110283175	.	-	.	transcript_id "Isoform338186_13"; gene_id "Isoform338186_13.gene"; gene_name "Isoform338186_13";
chr8	Mandalorion	exon	110283506	110283643	.	-	.	transcript_id "Isoform338186_13"; gene_id "Isoform338186_13.gene"; gene_name "Isoform338186_13";
chr8	Mandalorion	CDS	110283506	110283643	.	-	.	transcript_id "Isoform338186_13"; gene_id "Isoform338186_13.gene"; gene_name "Isoform338186_13";
chr8	Mandalorion	exon	110284830	110284942	.	-	.	transcript_id "Isoform338186_13"; gene_id "Isoform338186_13.gene"; gene_name "Isoform338186_13";
chr8	Mandalorion	CDS	110284830	110284942	.	-	.	transcript_id "Isoform338186_13"; gene_id "Isoform338186_13.gene"; gene_name "Isoform338186_13";
chr8	Mandalorion	exon	110285276	110285383	.	-	.	transcript_id "Isoform338186_13"; gene_id "Isoform338186_13.gene"; gene_name "Isoform338186_13";
chr8	Mandalorion	CDS	110285276	110285383	.	-	.	transcript_id "Isoform338186_13"; gene_id "Isoform338186_13.gene"; gene_name "Isoform338186_13";
chr8	Mandalorion	exon	110285551	110285712	.	-	.	transcript_id "Isoform338186_13"; gene_id "Isoform338186_13.gene"; gene_name "Isoform338186_13";
chr8	Mandalorion	CDS	110285551	110285712	.	-	.	transcript_id "Isoform338186_13"; gene_id "Isoform338186_13.gene"; gene_name "Isoform338186_13";
chr8	Mandalorion	exon	110286170	110286325	.	-	.	transcript_id "Isoform338186_13"; gene_id "Isoform338186_13.gene"; gene_name "Isoform338186_13";
chr8	Mandalorion	CDS	110286170	110286325	.	-	.	transcript_id "Isoform338186_13"; gene_id "Isoform338186_13.gene"; gene_name "Isoform338186_13";
chr8	Mandalorion	exon	110286718	110286794	.	-	.	transcript_id "Isoform338186_13"; gene_id "Isoform338186_13.gene"; gene_name "Isoform338186_13";
chr8	Mandalorion	CDS	110286718	110286794	.	-	.	transcript_id "Isoform338186_13"; gene_id "Isoform338186_13.gene"; gene_name "Isoform338186_13";
chr8	Mandalorion	exon	110286970	110287088	.	-	.	transcript_id "Isoform338186_13"; gene_id "Isoform338186_13.gene"; gene_name "Isoform338186_13";
chr8	Mandalorion	CDS	110286970	110287088	.	-	.	transcript_id "Isoform338186_13"; gene_id "Isoform338186_13.gene"; gene_name "Isoform338186_13";
chr8	Mandalorion	exon	110287200	110287347	.	-	.	transcript_id "Isoform338186_13"; gene_id "Isoform338186_13.gene"; gene_name "Isoform338186_13";
chr8	Mandalorion	CDS	110287200	110287347	.	-	.	transcript_id "Isoform338186_13"; gene_id "Isoform338186_13.gene"; gene_name "Isoform338186_13";
chr8	Mandalorion	exon	110287932	110288039	.	-	.	transcript_id "Isoform338186_13"; gene_id "Isoform338186_13.gene"; gene_name "Isoform338186_13";
chr8	Mandalorion	CDS	110287932	110288039	.	-	.	transcript_id "Isoform338186_13"; gene_id "Isoform338186_13.gene"; gene_name "Isoform338186_13";
chr8	Mandalorion	exon	110288581	110288768	.	-	.	transcript_id "Isoform338186_13"; gene_id "Isoform338186_13.gene"; gene_name "Isoform338186_13";
chr8	Mandalorion	CDS	110288581	110288768	.	-	.	transcript_id "Isoform338186_13"; gene_id "Isoform338186_13.gene"; gene_name "Isoform338186_13";
chr8	Mandalorion	exon	110289076	110289415	.	-	.	transcript_id "Isoform338186_13"; gene_id "Isoform338186_13.gene"; gene_name "Isoform338186_13";
chr8	Mandalorion	start_codon	110289396	110289398	.	-	.	transcript_id "Isoform338186_13"; gene_id "Isoform338186_13.gene"; gene_name "Isoform338186_13";
chr8	Mandalorion	CDS	110289076	110289398	.	-	.	transcript_id "Isoform338186_13"; gene_id "Isoform338186_13.gene"; gene_name "Isoform338186_13";
chr8	Mandalorion	exon	110292123	110292364	.	-	.	transcript_id "Isoform338186_13"; gene_id "Isoform338186_13.gene"; gene_name "Isoform338186_13";
chr8	Mandalorion	transcript	110274643	110292252	.	-	.	transcript_id "Isoform338188_55"; gene_id "Isoform338188_55.gene"; gene_name "Isoform338188_55";
chr8	Mandalorion	exon	110274643	110275115	.	-	.	transcript_id "Isoform338188_55"; gene_id "Isoform338188_55.gene"; gene_name "Isoform338188_55";
chr8	Mandalorion	CDS	110275034	110275115	.	-	.	transcript_id "Isoform338188_55"; gene_id "Isoform338188_55.gene"; gene_name "Isoform338188_55";
chr8	Mandalorion	stop_codon	110275031	110275033	.	-	.	transcript_id "Isoform338188_55"; gene_id "Isoform338188_55.gene"; gene_name "Isoform338188_55";
chr8	Mandalorion	exon	110276406	110276527	.	-	.	transcript_id "Isoform338188_55"; gene_id "Isoform338188_55.gene"; gene_name "Isoform338188_55";
chr8	Mandalorion	CDS	110276406	110276527	.	-	.	transcript_id "Isoform338188_55"; gene_id "Isoform338188_55.gene"; gene_name "Isoform338188_55";
chr8	Mandalorion	exon	110278195	110278290	.	-	.	transcript_id "Isoform338188_55"; gene_id "Isoform338188_55.gene"; gene_name "Isoform338188_55";
chr8	Mandalorion	CDS	110278195	110278290	.	-	.	transcript_id "Isoform338188_55"; gene_id "Isoform338188_55.gene"; gene_name "Isoform338188_55";
chr8	Mandalorion	exon	110278700	110278825	.	-	.	transcript_id "Isoform338188_55"; gene_id "Isoform338188_55.gene"; gene_name "Isoform338188_55";
chr8	Mandalorion	CDS	110278700	110278825	.	-	.	transcript_id "Isoform338188_55"; gene_id "Isoform338188_55.gene"; gene_name "Isoform338188_55";
chr8	Mandalorion	exon	110278989	110279123	.	-	.	transcript_id "Isoform338188_55"; gene_id "Isoform338188_55.gene"; gene_name "Isoform338188_55";
chr8	Mandalorion	CDS	110278989	110279123	.	-	.	transcript_id "Isoform338188_55"; gene_id "Isoform338188_55.gene"; gene_name "Isoform338188_55";
chr8	Mandalorion	exon	110279222	110279377	.	-	.	transcript_id "Isoform338188_55"; gene_id "Isoform338188_55.gene"; gene_name "Isoform338188_55";
chr8	Mandalorion	CDS	110279222	110279377	.	-	.	transcript_id "Isoform338188_55"; gene_id "Isoform338188_55.gene"; gene_name "Isoform338188_55";
chr8	Mandalorion	exon	110279722	110279876	.	-	.	transcript_id "Isoform338188_55"; gene_id "Isoform338188_55.gene"; gene_name "Isoform338188_55";
chr8	Mandalorion	CDS	110279722	110279876	.	-	.	transcript_id "Isoform338188_55"; gene_id "Isoform338188_55.gene"; gene_name "Isoform338188_55";
chr8	Mandalorion	exon	110279977	110280185	.	-	.	transcript_id "Isoform338188_55"; gene_id "Isoform338188_55.gene"; gene_name "Isoform338188_55";
chr8	Mandalorion	CDS	110279977	110280185	.	-	.	transcript_id "Isoform338188_55"; gene_id "Isoform338188_55.gene"; gene_name "Isoform338188_55";
chr8	Mandalorion	exon	110280780	110280892	.	-	.	transcript_id "Isoform338188_55"; gene_id "Isoform338188_55.gene"; gene_name "Isoform338188_55";
chr8	Mandalorion	CDS	110280780	110280892	.	-	.	transcript_id "Isoform338188_55"; gene_id "Isoform338188_55.gene"; gene_name "Isoform338188_55";
chr8	Mandalorion	exon	110281276	110281383	.	-	.	transcript_id "Isoform338188_55"; gene_id "Isoform338188_55.gene"; gene_name "Isoform338188_55";
chr8	Mandalorion	CDS	110281276	110281383	.	-	.	transcript_id "Isoform338188_55"; gene_id "Isoform338188_55.gene"; gene_name "Isoform338188_55";
chr8	Mandalorion	exon	110281545	110281661	.	-	.	transcript_id "Isoform338188_55"; gene_id "Isoform338188_55.gene"; gene_name "Isoform338188_55";
chr8	Mandalorion	CDS	110281545	110281661	.	-	.	transcript_id "Isoform338188_55"; gene_id "Isoform338188_55.gene"; gene_name "Isoform338188_55";
chr8	Mandalorion	exon	110281752	110281862	.	-	.	transcript_id "Isoform338188_55"; gene_id "Isoform338188_55.gene"; gene_name "Isoform338188_55";
chr8	Mandalorion	CDS	110281752	110281862	.	-	.	transcript_id "Isoform338188_55"; gene_id "Isoform338188_55.gene"; gene_name "Isoform338188_55";
chr8	Mandalorion	exon	110282272	110282412	.	-	.	transcript_id "Isoform338188_55"; gene_id "Isoform338188_55.gene"; gene_name "Isoform338188_55";
chr8	Mandalorion	CDS	110282272	110282412	.	-	.	transcript_id "Isoform338188_55"; gene_id "Isoform338188_55.gene"; gene_name "Isoform338188_55";
chr8	Mandalorion	exon	110282652	110282837	.	-	.	transcript_id "Isoform338188_55"; gene_id "Isoform338188_55.gene"; gene_name "Isoform338188_55";
chr8	Mandalorion	CDS	110282652	110282837	.	-	.	transcript_id "Isoform338188_55"; gene_id "Isoform338188_55.gene"; gene_name "Isoform338188_55";
chr8	Mandalorion	exon	110282989	110283175	.	-	.	transcript_id "Isoform338188_55"; gene_id "Isoform338188_55.gene"; gene_name "Isoform338188_55";
chr8	Mandalorion	CDS	110282989	110283175	.	-	.	transcript_id "Isoform338188_55"; gene_id "Isoform338188_55.gene"; gene_name "Isoform338188_55";
chr8	Mandalorion	exon	110283506	110283643	.	-	.	transcript_id "Isoform338188_55"; gene_id "Isoform338188_55.gene"; gene_name "Isoform338188_55";
chr8	Mandalorion	CDS	110283506	110283643	.	-	.	transcript_id "Isoform338188_55"; gene_id "Isoform338188_55.gene"; gene_name "Isoform338188_55";
chr8	Mandalorion	exon	110284830	110284942	.	-	.	transcript_id "Isoform338188_55"; gene_id "Isoform338188_55.gene"; gene_name "Isoform338188_55";
chr8	Mandalorion	CDS	110284830	110284942	.	-	.	transcript_id "Isoform338188_55"; gene_id "Isoform338188_55.gene"; gene_name "Isoform338188_55";
chr8	Mandalorion	exon	110285276	110285383	.	-	.	transcript_id "Isoform338188_55"; gene_id "Isoform338188_55.gene"; gene_name "Isoform338188_55";
chr8	Mandalorion	CDS	110285276	110285383	.	-	.	transcript_id "Isoform338188_55"; gene_id "Isoform338188_55.gene"; gene_name "Isoform338188_55";
chr8	Mandalorion	exon	110285551	110285712	.	-	.	transcript_id "Isoform338188_55"; gene_id "Isoform338188_55.gene"; gene_name "Isoform338188_55";
chr8	Mandalorion	CDS	110285551	110285712	.	-	.	transcript_id "Isoform338188_55"; gene_id "Isoform338188_55.gene"; gene_name "Isoform338188_55";
chr8	Mandalorion	exon	110286170	110286325	.	-	.	transcript_id "Isoform338188_55"; gene_id "Isoform338188_55.gene"; gene_name "Isoform338188_55";
chr8	Mandalorion	CDS	110286170	110286325	.	-	.	transcript_id "Isoform338188_55"; gene_id "Isoform338188_55.gene"; gene_name "Isoform338188_55";
chr8	Mandalorion	exon	110286718	110286794	.	-	.	transcript_id "Isoform338188_55"; gene_id "Isoform338188_55.gene"; gene_name "Isoform338188_55";
chr8	Mandalorion	CDS	110286718	110286794	.	-	.	transcript_id "Isoform338188_55"; gene_id "Isoform338188_55.gene"; gene_name "Isoform338188_55";
chr8	Mandalorion	exon	110286970	110287088	.	-	.	transcript_id "Isoform338188_55"; gene_id "Isoform338188_55.gene"; gene_name "Isoform338188_55";
chr8	Mandalorion	CDS	110286970	110287088	.	-	.	transcript_id "Isoform338188_55"; gene_id "Isoform338188_55.gene"; gene_name "Isoform338188_55";
chr8	Mandalorion	exon	110287200	110287347	.	-	.	transcript_id "Isoform338188_55"; gene_id "Isoform338188_55.gene"; gene_name "Isoform338188_55";
chr8	Mandalorion	CDS	110287200	110287347	.	-	.	transcript_id "Isoform338188_55"; gene_id "Isoform338188_55.gene"; gene_name "Isoform338188_55";
chr8	Mandalorion	exon	110287932	110288036	.	-	.	transcript_id "Isoform338188_55"; gene_id "Isoform338188_55.gene"; gene_name "Isoform338188_55";
chr8	Mandalorion	CDS	110287932	110288036	.	-	.	transcript_id "Isoform338188_55"; gene_id "Isoform338188_55.gene"; gene_name "Isoform338188_55";
chr8	Mandalorion	exon	110288581	110288768	.	-	.	transcript_id "Isoform338188_55"; gene_id "Isoform338188_55.gene"; gene_name "Isoform338188_55";
chr8	Mandalorion	CDS	110288581	110288768	.	-	.	transcript_id "Isoform338188_55"; gene_id "Isoform338188_55.gene"; gene_name "Isoform338188_55";
chr8	Mandalorion	exon	110289076	110289415	.	-	.	transcript_id "Isoform338188_55"; gene_id "Isoform338188_55.gene"; gene_name "Isoform338188_55";
chr8	Mandalorion	start_codon	110289396	110289398	.	-	.	transcript_id "Isoform338188_55"; gene_id "Isoform338188_55.gene"; gene_name "Isoform338188_55";
chr8	Mandalorion	CDS	110289076	110289398	.	-	.	transcript_id "Isoform338188_55"; gene_id "Isoform338188_55.gene"; gene_name "Isoform338188_55";
chr8	Mandalorion	exon	110292123	110292252	.	-	.	transcript_id "Isoform338188_55"; gene_id "Isoform338188_55.gene"; gene_name "Isoform338188_55";
chr8	Mandalorion	transcript	110274644	110292364	.	-	.	transcript_id "Isoform338189_8"; gene_id "Isoform338189_8.gene"; gene_name "Isoform338189_8";
chr8	Mandalorion	exon	110274644	110275115	.	-	.	transcript_id "Isoform338189_8"; gene_id "Isoform338189_8.gene"; gene_name "Isoform338189_8";
chr8	Mandalorion	CDS	110275034	110275115	.	-	.	transcript_id "Isoform338189_8"; gene_id "Isoform338189_8.gene"; gene_name "Isoform338189_8";
chr8	Mandalorion	stop_codon	110275031	110275033	.	-	.	transcript_id "Isoform338189_8"; gene_id "Isoform338189_8.gene"; gene_name "Isoform338189_8";
chr8	Mandalorion	exon	110276406	110276527	.	-	.	transcript_id "Isoform338189_8"; gene_id "Isoform338189_8.gene"; gene_name "Isoform338189_8";
chr8	Mandalorion	CDS	110276406	110276527	.	-	.	transcript_id "Isoform338189_8"; gene_id "Isoform338189_8.gene"; gene_name "Isoform338189_8";
chr8	Mandalorion	exon	110278195	110278290	.	-	.	transcript_id "Isoform338189_8"; gene_id "Isoform338189_8.gene"; gene_name "Isoform338189_8";
chr8	Mandalorion	CDS	110278195	110278290	.	-	.	transcript_id "Isoform338189_8"; gene_id "Isoform338189_8.gene"; gene_name "Isoform338189_8";
chr8	Mandalorion	exon	110278700	110278825	.	-	.	transcript_id "Isoform338189_8"; gene_id "Isoform338189_8.gene"; gene_name "Isoform338189_8";
chr8	Mandalorion	CDS	110278700	110278825	.	-	.	transcript_id "Isoform338189_8"; gene_id "Isoform338189_8.gene"; gene_name "Isoform338189_8";
chr8	Mandalorion	exon	110278989	110279123	.	-	.	transcript_id "Isoform338189_8"; gene_id "Isoform338189_8.gene"; gene_name "Isoform338189_8";
chr8	Mandalorion	CDS	110278989	110279123	.	-	.	transcript_id "Isoform338189_8"; gene_id "Isoform338189_8.gene"; gene_name "Isoform338189_8";
chr8	Mandalorion	exon	110279222	110279377	.	-	.	transcript_id "Isoform338189_8"; gene_id "Isoform338189_8.gene"; gene_name "Isoform338189_8";
chr8	Mandalorion	CDS	110279222	110279377	.	-	.	transcript_id "Isoform338189_8"; gene_id "Isoform338189_8.gene"; gene_name "Isoform338189_8";
chr8	Mandalorion	exon	110279722	110279876	.	-	.	transcript_id "Isoform338189_8"; gene_id "Isoform338189_8.gene"; gene_name "Isoform338189_8";
chr8	Mandalorion	CDS	110279722	110279876	.	-	.	transcript_id "Isoform338189_8"; gene_id "Isoform338189_8.gene"; gene_name "Isoform338189_8";
chr8	Mandalorion	exon	110279977	110280185	.	-	.	transcript_id "Isoform338189_8"; gene_id "Isoform338189_8.gene"; gene_name "Isoform338189_8";
chr8	Mandalorion	CDS	110279977	110280185	.	-	.	transcript_id "Isoform338189_8"; gene_id "Isoform338189_8.gene"; gene_name "Isoform338189_8";
chr8	Mandalorion	exon	110280780	110280892	.	-	.	transcript_id "Isoform338189_8"; gene_id "Isoform338189_8.gene"; gene_name "Isoform338189_8";
chr8	Mandalorion	CDS	110280780	110280892	.	-	.	transcript_id "Isoform338189_8"; gene_id "Isoform338189_8.gene"; gene_name "Isoform338189_8";
chr8	Mandalorion	exon	110281276	110281383	.	-	.	transcript_id "Isoform338189_8"; gene_id "Isoform338189_8.gene"; gene_name "Isoform338189_8";
chr8	Mandalorion	CDS	110281276	110281383	.	-	.	transcript_id "Isoform338189_8"; gene_id "Isoform338189_8.gene"; gene_name "Isoform338189_8";
chr8	Mandalorion	exon	110281545	110281661	.	-	.	transcript_id "Isoform338189_8"; gene_id "Isoform338189_8.gene"; gene_name "Isoform338189_8";
chr8	Mandalorion	CDS	110281545	110281661	.	-	.	transcript_id "Isoform338189_8"; gene_id "Isoform338189_8.gene"; gene_name "Isoform338189_8";
chr8	Mandalorion	exon	110281752	110281862	.	-	.	transcript_id "Isoform338189_8"; gene_id "Isoform338189_8.gene"; gene_name "Isoform338189_8";
chr8	Mandalorion	CDS	110281752	110281862	.	-	.	transcript_id "Isoform338189_8"; gene_id "Isoform338189_8.gene"; gene_name "Isoform338189_8";
chr8	Mandalorion	exon	110282272	110282412	.	-	.	transcript_id "Isoform338189_8"; gene_id "Isoform338189_8.gene"; gene_name "Isoform338189_8";
chr8	Mandalorion	CDS	110282272	110282412	.	-	.	transcript_id "Isoform338189_8"; gene_id "Isoform338189_8.gene"; gene_name "Isoform338189_8";
chr8	Mandalorion	exon	110282652	110282837	.	-	.	transcript_id "Isoform338189_8"; gene_id "Isoform338189_8.gene"; gene_name "Isoform338189_8";
chr8	Mandalorion	CDS	110282652	110282837	.	-	.	transcript_id "Isoform338189_8"; gene_id "Isoform338189_8.gene"; gene_name "Isoform338189_8";
chr8	Mandalorion	exon	110282989	110283175	.	-	.	transcript_id "Isoform338189_8"; gene_id "Isoform338189_8.gene"; gene_name "Isoform338189_8";
chr8	Mandalorion	CDS	110282989	110283175	.	-	.	transcript_id "Isoform338189_8"; gene_id "Isoform338189_8.gene"; gene_name "Isoform338189_8";
chr8	Mandalorion	exon	110283506	110283643	.	-	.	transcript_id "Isoform338189_8"; gene_id "Isoform338189_8.gene"; gene_name "Isoform338189_8";
chr8	Mandalorion	CDS	110283506	110283643	.	-	.	transcript_id "Isoform338189_8"; gene_id "Isoform338189_8.gene"; gene_name "Isoform338189_8";
chr8	Mandalorion	exon	110284830	110284942	.	-	.	transcript_id "Isoform338189_8"; gene_id "Isoform338189_8.gene"; gene_name "Isoform338189_8";
chr8	Mandalorion	CDS	110284830	110284942	.	-	.	transcript_id "Isoform338189_8"; gene_id "Isoform338189_8.gene"; gene_name "Isoform338189_8";
chr8	Mandalorion	exon	110285276	110285383	.	-	.	transcript_id "Isoform338189_8"; gene_id "Isoform338189_8.gene"; gene_name "Isoform338189_8";
chr8	Mandalorion	CDS	110285276	110285383	.	-	.	transcript_id "Isoform338189_8"; gene_id "Isoform338189_8.gene"; gene_name "Isoform338189_8";
chr8	Mandalorion	exon	110285551	110285712	.	-	.	transcript_id "Isoform338189_8"; gene_id "Isoform338189_8.gene"; gene_name "Isoform338189_8";
chr8	Mandalorion	CDS	110285551	110285712	.	-	.	transcript_id "Isoform338189_8"; gene_id "Isoform338189_8.gene"; gene_name "Isoform338189_8";
chr8	Mandalorion	exon	110286170	110286325	.	-	.	transcript_id "Isoform338189_8"; gene_id "Isoform338189_8.gene"; gene_name "Isoform338189_8";
chr8	Mandalorion	CDS	110286170	110286325	.	-	.	transcript_id "Isoform338189_8"; gene_id "Isoform338189_8.gene"; gene_name "Isoform338189_8";
chr8	Mandalorion	exon	110286718	110286794	.	-	.	transcript_id "Isoform338189_8"; gene_id "Isoform338189_8.gene"; gene_name "Isoform338189_8";
chr8	Mandalorion	CDS	110286718	110286794	.	-	.	transcript_id "Isoform338189_8"; gene_id "Isoform338189_8.gene"; gene_name "Isoform338189_8";
chr8	Mandalorion	exon	110286970	110287088	.	-	.	transcript_id "Isoform338189_8"; gene_id "Isoform338189_8.gene"; gene_name "Isoform338189_8";
chr8	Mandalorion	CDS	110286970	110287088	.	-	.	transcript_id "Isoform338189_8"; gene_id "Isoform338189_8.gene"; gene_name "Isoform338189_8";
chr8	Mandalorion	exon	110287200	110287347	.	-	.	transcript_id "Isoform338189_8"; gene_id "Isoform338189_8.gene"; gene_name "Isoform338189_8";
chr8	Mandalorion	CDS	110287200	110287347	.	-	.	transcript_id "Isoform338189_8"; gene_id "Isoform338189_8.gene"; gene_name "Isoform338189_8";
chr8	Mandalorion	exon	110287932	110288036	.	-	.	transcript_id "Isoform338189_8"; gene_id "Isoform338189_8.gene"; gene_name "Isoform338189_8";
chr8	Mandalorion	CDS	110287932	110288036	.	-	.	transcript_id "Isoform338189_8"; gene_id "Isoform338189_8.gene"; gene_name "Isoform338189_8";
chr8	Mandalorion	exon	110288581	110288768	.	-	.	transcript_id "Isoform338189_8"; gene_id "Isoform338189_8.gene"; gene_name "Isoform338189_8";
chr8	Mandalorion	CDS	110288581	110288768	.	-	.	transcript_id "Isoform338189_8"; gene_id "Isoform338189_8.gene"; gene_name "Isoform338189_8";
chr8	Mandalorion	exon	110289076	110289415	.	-	.	transcript_id "Isoform338189_8"; gene_id "Isoform338189_8.gene"; gene_name "Isoform338189_8";
chr8	Mandalorion	start_codon	110289396	110289398	.	-	.	transcript_id "Isoform338189_8"; gene_id "Isoform338189_8.gene"; gene_name "Isoform338189_8";
chr8	Mandalorion	CDS	110289076	110289398	.	-	.	transcript_id "Isoform338189_8"; gene_id "Isoform338189_8.gene"; gene_name "Isoform338189_8";
chr8	Mandalorion	exon	110292123	110292364	.	-	.	transcript_id "Isoform338189_8"; gene_id "Isoform338189_8.gene"; gene_name "Isoform338189_8";
chr8	Mandalorion	transcript	110292489	110300673	.	+	.	transcript_id "Isoform338190_14"; gene_id "Isoform338190_14.gene"; gene_name "Isoform338190_14";
chr8	Mandalorion	exon	110292489	110292695	.	+	.	transcript_id "Isoform338190_14"; gene_id "Isoform338190_14.gene"; gene_name "Isoform338190_14";
chr8	Mandalorion	exon	110295522	110295729	.	+	.	transcript_id "Isoform338190_14"; gene_id "Isoform338190_14.gene"; gene_name "Isoform338190_14";
chr8	Mandalorion	start_codon	110295598	110295600	.	+	.	transcript_id "Isoform338190_14"; gene_id "Isoform338190_14.gene"; gene_name "Isoform338190_14";
chr8	Mandalorion	CDS	110295598	110295729	.	+	.	transcript_id "Isoform338190_14"; gene_id "Isoform338190_14.gene"; gene_name "Isoform338190_14";
chr8	Mandalorion	exon	110298003	110298154	.	+	.	transcript_id "Isoform338190_14"; gene_id "Isoform338190_14.gene"; gene_name "Isoform338190_14";
chr8	Mandalorion	CDS	110298003	110298154	.	+	.	transcript_id "Isoform338190_14"; gene_id "Isoform338190_14.gene"; gene_name "Isoform338190_14";
chr8	Mandalorion	exon	110299326	110300673	.	+	.	transcript_id "Isoform338190_14"; gene_id "Isoform338190_14.gene"; gene_name "Isoform338190_14";
chr8	Mandalorion	CDS	110299326	110299488	.	+	.	transcript_id "Isoform338190_14"; gene_id "Isoform338190_14.gene"; gene_name "Isoform338190_14";
chr8	Mandalorion	stop_codon	110299489	110299491	.	+	.	transcript_id "Isoform338190_14"; gene_id "Isoform338190_14.gene"; gene_name "Isoform338190_14";
chr8	Mandalorion	transcript	110292558	110300673	.	+	.	transcript_id "Isoform338191_49"; gene_id "Isoform338191_49.gene"; gene_name "Isoform338191_49";
chr8	Mandalorion	exon	110292558	110292695	.	+	.	transcript_id "Isoform338191_49"; gene_id "Isoform338191_49.gene"; gene_name "Isoform338191_49";
chr8	Mandalorion	exon	110295522	110295729	.	+	.	transcript_id "Isoform338191_49"; gene_id "Isoform338191_49.gene"; gene_name "Isoform338191_49";
chr8	Mandalorion	start_codon	110295598	110295600	.	+	.	transcript_id "Isoform338191_49"; gene_id "Isoform338191_49.gene"; gene_name "Isoform338191_49";
chr8	Mandalorion	CDS	110295598	110295729	.	+	.	transcript_id "Isoform338191_49"; gene_id "Isoform338191_49.gene"; gene_name "Isoform338191_49";
chr8	Mandalorion	exon	110298003	110298154	.	+	.	transcript_id "Isoform338191_49"; gene_id "Isoform338191_49.gene"; gene_name "Isoform338191_49";
chr8	Mandalorion	CDS	110298003	110298154	.	+	.	transcript_id "Isoform338191_49"; gene_id "Isoform338191_49.gene"; gene_name "Isoform338191_49";
chr8	Mandalorion	exon	110299326	110300673	.	+	.	transcript_id "Isoform338191_49"; gene_id "Isoform338191_49.gene"; gene_name "Isoform338191_49";
chr8	Mandalorion	CDS	110299326	110299488	.	+	.	transcript_id "Isoform338191_49"; gene_id "Isoform338191_49.gene"; gene_name "Isoform338191_49";
chr8	Mandalorion	stop_codon	110299489	110299491	.	+	.	transcript_id "Isoform338191_49"; gene_id "Isoform338191_49.gene"; gene_name "Isoform338191_49";
chr8	Mandalorion	transcript	110292663	110300683	.	+	.	transcript_id "Isoform338193_161"; gene_id "Isoform338193_161.gene"; gene_name "Isoform338193_161";
chr8	Mandalorion	exon	110292663	110292695	.	+	.	transcript_id "Isoform338193_161"; gene_id "Isoform338193_161.gene"; gene_name "Isoform338193_161";
chr8	Mandalorion	exon	110295522	110295729	.	+	.	transcript_id "Isoform338193_161"; gene_id "Isoform338193_161.gene"; gene_name "Isoform338193_161";
chr8	Mandalorion	start_codon	110295598	110295600	.	+	.	transcript_id "Isoform338193_161"; gene_id "Isoform338193_161.gene"; gene_name "Isoform338193_161";
chr8	Mandalorion	CDS	110295598	110295729	.	+	.	transcript_id "Isoform338193_161"; gene_id "Isoform338193_161.gene"; gene_name "Isoform338193_161";
chr8	Mandalorion	exon	110298003	110298154	.	+	.	transcript_id "Isoform338193_161"; gene_id "Isoform338193_161.gene"; gene_name "Isoform338193_161";
chr8	Mandalorion	CDS	110298003	110298154	.	+	.	transcript_id "Isoform338193_161"; gene_id "Isoform338193_161.gene"; gene_name "Isoform338193_161";
chr8	Mandalorion	exon	110299326	110300683	.	+	.	transcript_id "Isoform338193_161"; gene_id "Isoform338193_161.gene"; gene_name "Isoform338193_161";
chr8	Mandalorion	CDS	110299326	110299488	.	+	.	transcript_id "Isoform338193_161"; gene_id "Isoform338193_161.gene"; gene_name "Isoform338193_161";
chr8	Mandalorion	stop_codon	110299489	110299491	.	+	.	transcript_id "Isoform338193_161"; gene_id "Isoform338193_161.gene"; gene_name "Isoform338193_161";
chr8	Mandalorion	transcript	110319232	110335019	.	-	.	transcript_id "Isoform338235_20"; gene_id "Isoform338235_20.gene"; gene_name "Isoform338235_20";
chr8	Mandalorion	exon	110319232	110320763	.	-	.	transcript_id "Isoform338235_20"; gene_id "Isoform338235_20.gene"; gene_name "Isoform338235_20";
chr8	Mandalorion	CDS	110320712	110320763	.	-	.	transcript_id "Isoform338235_20"; gene_id "Isoform338235_20.gene"; gene_name "Isoform338235_20";
chr8	Mandalorion	stop_codon	110320709	110320711	.	-	.	transcript_id "Isoform338235_20"; gene_id "Isoform338235_20.gene"; gene_name "Isoform338235_20";
chr8	Mandalorion	exon	110321252	110321411	.	-	.	transcript_id "Isoform338235_20"; gene_id "Isoform338235_20.gene"; gene_name "Isoform338235_20";
chr8	Mandalorion	CDS	110321252	110321411	.	-	.	transcript_id "Isoform338235_20"; gene_id "Isoform338235_20.gene"; gene_name "Isoform338235_20";
chr8	Mandalorion	exon	110321548	110321701	.	-	.	transcript_id "Isoform338235_20"; gene_id "Isoform338235_20.gene"; gene_name "Isoform338235_20";
chr8	Mandalorion	CDS	110321548	110321701	.	-	.	transcript_id "Isoform338235_20"; gene_id "Isoform338235_20.gene"; gene_name "Isoform338235_20";
chr8	Mandalorion	exon	110322279	110322392	.	-	.	transcript_id "Isoform338235_20"; gene_id "Isoform338235_20.gene"; gene_name "Isoform338235_20";
chr8	Mandalorion	CDS	110322279	110322392	.	-	.	transcript_id "Isoform338235_20"; gene_id "Isoform338235_20.gene"; gene_name "Isoform338235_20";
chr8	Mandalorion	exon	110322662	110322849	.	-	.	transcript_id "Isoform338235_20"; gene_id "Isoform338235_20.gene"; gene_name "Isoform338235_20";
chr8	Mandalorion	CDS	110322662	110322849	.	-	.	transcript_id "Isoform338235_20"; gene_id "Isoform338235_20.gene"; gene_name "Isoform338235_20";
chr8	Mandalorion	exon	110328055	110328137	.	-	.	transcript_id "Isoform338235_20"; gene_id "Isoform338235_20.gene"; gene_name "Isoform338235_20";
chr8	Mandalorion	CDS	110328055	110328137	.	-	.	transcript_id "Isoform338235_20"; gene_id "Isoform338235_20.gene"; gene_name "Isoform338235_20";
chr8	Mandalorion	exon	110329935	110330134	.	-	.	transcript_id "Isoform338235_20"; gene_id "Isoform338235_20.gene"; gene_name "Isoform338235_20";
chr8	Mandalorion	CDS	110329935	110330134	.	-	.	transcript_id "Isoform338235_20"; gene_id "Isoform338235_20.gene"; gene_name "Isoform338235_20";
chr8	Mandalorion	exon	110332840	110333052	.	-	.	transcript_id "Isoform338235_20"; gene_id "Isoform338235_20.gene"; gene_name "Isoform338235_20";
chr8	Mandalorion	CDS	110332840	110333052	.	-	.	transcript_id "Isoform338235_20"; gene_id "Isoform338235_20.gene"; gene_name "Isoform338235_20";
chr8	Mandalorion	exon	110334984	110335019	.	-	.	transcript_id "Isoform338235_20"; gene_id "Isoform338235_20.gene"; gene_name "Isoform338235_20";
chr8	Mandalorion	start_codon	110335002	110335004	.	-	.	transcript_id "Isoform338235_20"; gene_id "Isoform338235_20.gene"; gene_name "Isoform338235_20";
chr8	Mandalorion	CDS	110334984	110335004	.	-	.	transcript_id "Isoform338235_20"; gene_id "Isoform338235_20.gene"; gene_name "Isoform338235_20";
chr8	Mandalorion	transcript	110319876	110335019	.	-	.	transcript_id "Isoform338236_48"; gene_id "Isoform338236_48.gene"; gene_name "Isoform338236_48";
chr8	Mandalorion	exon	110319876	110320763	.	-	.	transcript_id "Isoform338236_48"; gene_id "Isoform338236_48.gene"; gene_name "Isoform338236_48";
chr8	Mandalorion	CDS	110320712	110320763	.	-	.	transcript_id "Isoform338236_48"; gene_id "Isoform338236_48.gene"; gene_name "Isoform338236_48";
chr8	Mandalorion	stop_codon	110320709	110320711	.	-	.	transcript_id "Isoform338236_48"; gene_id "Isoform338236_48.gene"; gene_name "Isoform338236_48";
chr8	Mandalorion	exon	110321252	110321411	.	-	.	transcript_id "Isoform338236_48"; gene_id "Isoform338236_48.gene"; gene_name "Isoform338236_48";
chr8	Mandalorion	CDS	110321252	110321411	.	-	.	transcript_id "Isoform338236_48"; gene_id "Isoform338236_48.gene"; gene_name "Isoform338236_48";
chr8	Mandalorion	exon	110321548	110321701	.	-	.	transcript_id "Isoform338236_48"; gene_id "Isoform338236_48.gene"; gene_name "Isoform338236_48";
chr8	Mandalorion	CDS	110321548	110321701	.	-	.	transcript_id "Isoform338236_48"; gene_id "Isoform338236_48.gene"; gene_name "Isoform338236_48";
chr8	Mandalorion	exon	110322279	110322392	.	-	.	transcript_id "Isoform338236_48"; gene_id "Isoform338236_48.gene"; gene_name "Isoform338236_48";
chr8	Mandalorion	CDS	110322279	110322392	.	-	.	transcript_id "Isoform338236_48"; gene_id "Isoform338236_48.gene"; gene_name "Isoform338236_48";
chr8	Mandalorion	exon	110322662	110322849	.	-	.	transcript_id "Isoform338236_48"; gene_id "Isoform338236_48.gene"; gene_name "Isoform338236_48";
chr8	Mandalorion	CDS	110322662	110322849	.	-	.	transcript_id "Isoform338236_48"; gene_id "Isoform338236_48.gene"; gene_name "Isoform338236_48";
chr8	Mandalorion	exon	110328055	110328137	.	-	.	transcript_id "Isoform338236_48"; gene_id "Isoform338236_48.gene"; gene_name "Isoform338236_48";
chr8	Mandalorion	CDS	110328055	110328137	.	-	.	transcript_id "Isoform338236_48"; gene_id "Isoform338236_48.gene"; gene_name "Isoform338236_48";
chr8	Mandalorion	exon	110329935	110330134	.	-	.	transcript_id "Isoform338236_48"; gene_id "Isoform338236_48.gene"; gene_name "Isoform338236_48";
chr8	Mandalorion	CDS	110329935	110330134	.	-	.	transcript_id "Isoform338236_48"; gene_id "Isoform338236_48.gene"; gene_name "Isoform338236_48";
chr8	Mandalorion	exon	110332840	110333052	.	-	.	transcript_id "Isoform338236_48"; gene_id "Isoform338236_48.gene"; gene_name "Isoform338236_48";
chr8	Mandalorion	CDS	110332840	110333052	.	-	.	transcript_id "Isoform338236_48"; gene_id "Isoform338236_48.gene"; gene_name "Isoform338236_48";
chr8	Mandalorion	exon	110334984	110335019	.	-	.	transcript_id "Isoform338236_48"; gene_id "Isoform338236_48.gene"; gene_name "Isoform338236_48";
chr8	Mandalorion	start_codon	110335002	110335004	.	-	.	transcript_id "Isoform338236_48"; gene_id "Isoform338236_48.gene"; gene_name "Isoform338236_48";
chr8	Mandalorion	CDS	110334984	110335004	.	-	.	transcript_id "Isoform338236_48"; gene_id "Isoform338236_48.gene"; gene_name "Isoform338236_48";
chr8	Mandalorion	transcript	110320110	110335019	.	-	.	transcript_id "Isoform338239_1312"; gene_id "Isoform338239_1312.gene"; gene_name "Isoform338239_1312";
chr8	Mandalorion	exon	110320110	110320763	.	-	.	transcript_id "Isoform338239_1312"; gene_id "Isoform338239_1312.gene"; gene_name "Isoform338239_1312";
chr8	Mandalorion	CDS	110320712	110320763	.	-	.	transcript_id "Isoform338239_1312"; gene_id "Isoform338239_1312.gene"; gene_name "Isoform338239_1312";
chr8	Mandalorion	stop_codon	110320709	110320711	.	-	.	transcript_id "Isoform338239_1312"; gene_id "Isoform338239_1312.gene"; gene_name "Isoform338239_1312";
chr8	Mandalorion	exon	110321252	110321411	.	-	.	transcript_id "Isoform338239_1312"; gene_id "Isoform338239_1312.gene"; gene_name "Isoform338239_1312";
chr8	Mandalorion	CDS	110321252	110321411	.	-	.	transcript_id "Isoform338239_1312"; gene_id "Isoform338239_1312.gene"; gene_name "Isoform338239_1312";
chr8	Mandalorion	exon	110321548	110321701	.	-	.	transcript_id "Isoform338239_1312"; gene_id "Isoform338239_1312.gene"; gene_name "Isoform338239_1312";
chr8	Mandalorion	CDS	110321548	110321701	.	-	.	transcript_id "Isoform338239_1312"; gene_id "Isoform338239_1312.gene"; gene_name "Isoform338239_1312";
chr8	Mandalorion	exon	110322279	110322392	.	-	.	transcript_id "Isoform338239_1312"; gene_id "Isoform338239_1312.gene"; gene_name "Isoform338239_1312";
chr8	Mandalorion	CDS	110322279	110322392	.	-	.	transcript_id "Isoform338239_1312"; gene_id "Isoform338239_1312.gene"; gene_name "Isoform338239_1312";
chr8	Mandalorion	exon	110322662	110322849	.	-	.	transcript_id "Isoform338239_1312"; gene_id "Isoform338239_1312.gene"; gene_name "Isoform338239_1312";
chr8	Mandalorion	CDS	110322662	110322849	.	-	.	transcript_id "Isoform338239_1312"; gene_id "Isoform338239_1312.gene"; gene_name "Isoform338239_1312";
chr8	Mandalorion	exon	110328055	110328137	.	-	.	transcript_id "Isoform338239_1312"; gene_id "Isoform338239_1312.gene"; gene_name "Isoform338239_1312";
chr8	Mandalorion	CDS	110328055	110328137	.	-	.	transcript_id "Isoform338239_1312"; gene_id "Isoform338239_1312.gene"; gene_name "Isoform338239_1312";
chr8	Mandalorion	exon	110329935	110330134	.	-	.	transcript_id "Isoform338239_1312"; gene_id "Isoform338239_1312.gene"; gene_name "Isoform338239_1312";
chr8	Mandalorion	CDS	110329935	110330134	.	-	.	transcript_id "Isoform338239_1312"; gene_id "Isoform338239_1312.gene"; gene_name "Isoform338239_1312";
chr8	Mandalorion	exon	110332840	110333052	.	-	.	transcript_id "Isoform338239_1312"; gene_id "Isoform338239_1312.gene"; gene_name "Isoform338239_1312";
chr8	Mandalorion	CDS	110332840	110333052	.	-	.	transcript_id "Isoform338239_1312"; gene_id "Isoform338239_1312.gene"; gene_name "Isoform338239_1312";
chr8	Mandalorion	exon	110334984	110335019	.	-	.	transcript_id "Isoform338239_1312"; gene_id "Isoform338239_1312.gene"; gene_name "Isoform338239_1312";
chr8	Mandalorion	start_codon	110335002	110335004	.	-	.	transcript_id "Isoform338239_1312"; gene_id "Isoform338239_1312.gene"; gene_name "Isoform338239_1312";
chr8	Mandalorion	CDS	110334984	110335004	.	-	.	transcript_id "Isoform338239_1312"; gene_id "Isoform338239_1312.gene"; gene_name "Isoform338239_1312";
chr8	Mandalorion	transcript	110320113	110335298	.	-	.	transcript_id "Isoform338241_67"; gene_id "Isoform338241_67.gene"; gene_name "Isoform338241_67";
chr8	Mandalorion	exon	110320113	110320763	.	-	.	transcript_id "Isoform338241_67"; gene_id "Isoform338241_67.gene"; gene_name "Isoform338241_67";
chr8	Mandalorion	CDS	110320712	110320763	.	-	.	transcript_id "Isoform338241_67"; gene_id "Isoform338241_67.gene"; gene_name "Isoform338241_67";
chr8	Mandalorion	stop_codon	110320709	110320711	.	-	.	transcript_id "Isoform338241_67"; gene_id "Isoform338241_67.gene"; gene_name "Isoform338241_67";
chr8	Mandalorion	exon	110321252	110321411	.	-	.	transcript_id "Isoform338241_67"; gene_id "Isoform338241_67.gene"; gene_name "Isoform338241_67";
chr8	Mandalorion	CDS	110321252	110321411	.	-	.	transcript_id "Isoform338241_67"; gene_id "Isoform338241_67.gene"; gene_name "Isoform338241_67";
chr8	Mandalorion	exon	110321548	110321701	.	-	.	transcript_id "Isoform338241_67"; gene_id "Isoform338241_67.gene"; gene_name "Isoform338241_67";
chr8	Mandalorion	CDS	110321548	110321701	.	-	.	transcript_id "Isoform338241_67"; gene_id "Isoform338241_67.gene"; gene_name "Isoform338241_67";
chr8	Mandalorion	exon	110322279	110322392	.	-	.	transcript_id "Isoform338241_67"; gene_id "Isoform338241_67.gene"; gene_name "Isoform338241_67";
chr8	Mandalorion	CDS	110322279	110322392	.	-	.	transcript_id "Isoform338241_67"; gene_id "Isoform338241_67.gene"; gene_name "Isoform338241_67";
chr8	Mandalorion	exon	110322662	110322849	.	-	.	transcript_id "Isoform338241_67"; gene_id "Isoform338241_67.gene"; gene_name "Isoform338241_67";
chr8	Mandalorion	CDS	110322662	110322849	.	-	.	transcript_id "Isoform338241_67"; gene_id "Isoform338241_67.gene"; gene_name "Isoform338241_67";
chr8	Mandalorion	exon	110328055	110328137	.	-	.	transcript_id "Isoform338241_67"; gene_id "Isoform338241_67.gene"; gene_name "Isoform338241_67";
chr8	Mandalorion	CDS	110328055	110328137	.	-	.	transcript_id "Isoform338241_67"; gene_id "Isoform338241_67.gene"; gene_name "Isoform338241_67";
chr8	Mandalorion	exon	110329935	110330134	.	-	.	transcript_id "Isoform338241_67"; gene_id "Isoform338241_67.gene"; gene_name "Isoform338241_67";
chr8	Mandalorion	CDS	110329935	110330134	.	-	.	transcript_id "Isoform338241_67"; gene_id "Isoform338241_67.gene"; gene_name "Isoform338241_67";
chr8	Mandalorion	exon	110332840	110333052	.	-	.	transcript_id "Isoform338241_67"; gene_id "Isoform338241_67.gene"; gene_name "Isoform338241_67";
chr8	Mandalorion	CDS	110332840	110333052	.	-	.	transcript_id "Isoform338241_67"; gene_id "Isoform338241_67.gene"; gene_name "Isoform338241_67";
chr8	Mandalorion	exon	110334984	110335298	.	-	.	transcript_id "Isoform338241_67"; gene_id "Isoform338241_67.gene"; gene_name "Isoform338241_67";
chr8	Mandalorion	start_codon	110335002	110335004	.	-	.	transcript_id "Isoform338241_67"; gene_id "Isoform338241_67.gene"; gene_name "Isoform338241_67";
chr8	Mandalorion	CDS	110334984	110335004	.	-	.	transcript_id "Isoform338241_67"; gene_id "Isoform338241_67.gene"; gene_name "Isoform338241_67";
chr8	Mandalorion	transcript	110320113	110335246	.	-	.	transcript_id "Isoform338242_71"; gene_id "Isoform338242_71.gene"; gene_name "Isoform338242_71";
chr8	Mandalorion	exon	110320113	110320763	.	-	.	transcript_id "Isoform338242_71"; gene_id "Isoform338242_71.gene"; gene_name "Isoform338242_71";
chr8	Mandalorion	CDS	110320712	110320763	.	-	.	transcript_id "Isoform338242_71"; gene_id "Isoform338242_71.gene"; gene_name "Isoform338242_71";
chr8	Mandalorion	stop_codon	110320709	110320711	.	-	.	transcript_id "Isoform338242_71"; gene_id "Isoform338242_71.gene"; gene_name "Isoform338242_71";
chr8	Mandalorion	exon	110321252	110321411	.	-	.	transcript_id "Isoform338242_71"; gene_id "Isoform338242_71.gene"; gene_name "Isoform338242_71";
chr8	Mandalorion	CDS	110321252	110321411	.	-	.	transcript_id "Isoform338242_71"; gene_id "Isoform338242_71.gene"; gene_name "Isoform338242_71";
chr8	Mandalorion	exon	110321548	110321701	.	-	.	transcript_id "Isoform338242_71"; gene_id "Isoform338242_71.gene"; gene_name "Isoform338242_71";
chr8	Mandalorion	CDS	110321548	110321701	.	-	.	transcript_id "Isoform338242_71"; gene_id "Isoform338242_71.gene"; gene_name "Isoform338242_71";
chr8	Mandalorion	exon	110322279	110322392	.	-	.	transcript_id "Isoform338242_71"; gene_id "Isoform338242_71.gene"; gene_name "Isoform338242_71";
chr8	Mandalorion	CDS	110322279	110322392	.	-	.	transcript_id "Isoform338242_71"; gene_id "Isoform338242_71.gene"; gene_name "Isoform338242_71";
chr8	Mandalorion	exon	110322662	110322849	.	-	.	transcript_id "Isoform338242_71"; gene_id "Isoform338242_71.gene"; gene_name "Isoform338242_71";
chr8	Mandalorion	CDS	110322662	110322849	.	-	.	transcript_id "Isoform338242_71"; gene_id "Isoform338242_71.gene"; gene_name "Isoform338242_71";
chr8	Mandalorion	exon	110328055	110328137	.	-	.	transcript_id "Isoform338242_71"; gene_id "Isoform338242_71.gene"; gene_name "Isoform338242_71";
chr8	Mandalorion	CDS	110328055	110328137	.	-	.	transcript_id "Isoform338242_71"; gene_id "Isoform338242_71.gene"; gene_name "Isoform338242_71";
chr8	Mandalorion	exon	110329935	110330134	.	-	.	transcript_id "Isoform338242_71"; gene_id "Isoform338242_71.gene"; gene_name "Isoform338242_71";
chr8	Mandalorion	CDS	110329935	110330134	.	-	.	transcript_id "Isoform338242_71"; gene_id "Isoform338242_71.gene"; gene_name "Isoform338242_71";
chr8	Mandalorion	exon	110332840	110333052	.	-	.	transcript_id "Isoform338242_71"; gene_id "Isoform338242_71.gene"; gene_name "Isoform338242_71";
chr8	Mandalorion	CDS	110332840	110333052	.	-	.	transcript_id "Isoform338242_71"; gene_id "Isoform338242_71.gene"; gene_name "Isoform338242_71";
chr8	Mandalorion	exon	110334984	110335246	.	-	.	transcript_id "Isoform338242_71"; gene_id "Isoform338242_71.gene"; gene_name "Isoform338242_71";
chr8	Mandalorion	start_codon	110335002	110335004	.	-	.	transcript_id "Isoform338242_71"; gene_id "Isoform338242_71.gene"; gene_name "Isoform338242_71";
chr8	Mandalorion	CDS	110334984	110335004	.	-	.	transcript_id "Isoform338242_71"; gene_id "Isoform338242_71.gene"; gene_name "Isoform338242_71";
chr8	Mandalorion	transcript	110320113	110335310	.	-	.	transcript_id "Isoform338252_102"; gene_id "Isoform338252_102.gene"; gene_name "Isoform338252_102";
chr8	Mandalorion	exon	110320113	110320763	.	-	.	transcript_id "Isoform338252_102"; gene_id "Isoform338252_102.gene"; gene_name "Isoform338252_102";
chr8	Mandalorion	CDS	110320712	110320763	.	-	.	transcript_id "Isoform338252_102"; gene_id "Isoform338252_102.gene"; gene_name "Isoform338252_102";
chr8	Mandalorion	stop_codon	110320709	110320711	.	-	.	transcript_id "Isoform338252_102"; gene_id "Isoform338252_102.gene"; gene_name "Isoform338252_102";
chr8	Mandalorion	exon	110321252	110321411	.	-	.	transcript_id "Isoform338252_102"; gene_id "Isoform338252_102.gene"; gene_name "Isoform338252_102";
chr8	Mandalorion	CDS	110321252	110321411	.	-	.	transcript_id "Isoform338252_102"; gene_id "Isoform338252_102.gene"; gene_name "Isoform338252_102";
chr8	Mandalorion	exon	110321548	110321701	.	-	.	transcript_id "Isoform338252_102"; gene_id "Isoform338252_102.gene"; gene_name "Isoform338252_102";
chr8	Mandalorion	CDS	110321548	110321701	.	-	.	transcript_id "Isoform338252_102"; gene_id "Isoform338252_102.gene"; gene_name "Isoform338252_102";
chr8	Mandalorion	exon	110322279	110322392	.	-	.	transcript_id "Isoform338252_102"; gene_id "Isoform338252_102.gene"; gene_name "Isoform338252_102";
chr8	Mandalorion	CDS	110322279	110322392	.	-	.	transcript_id "Isoform338252_102"; gene_id "Isoform338252_102.gene"; gene_name "Isoform338252_102";
chr8	Mandalorion	exon	110322662	110322849	.	-	.	transcript_id "Isoform338252_102"; gene_id "Isoform338252_102.gene"; gene_name "Isoform338252_102";
chr8	Mandalorion	CDS	110322662	110322849	.	-	.	transcript_id "Isoform338252_102"; gene_id "Isoform338252_102.gene"; gene_name "Isoform338252_102";
chr8	Mandalorion	exon	110328055	110328137	.	-	.	transcript_id "Isoform338252_102"; gene_id "Isoform338252_102.gene"; gene_name "Isoform338252_102";
chr8	Mandalorion	CDS	110328055	110328137	.	-	.	transcript_id "Isoform338252_102"; gene_id "Isoform338252_102.gene"; gene_name "Isoform338252_102";
chr8	Mandalorion	exon	110329935	110330134	.	-	.	transcript_id "Isoform338252_102"; gene_id "Isoform338252_102.gene"; gene_name "Isoform338252_102";
chr8	Mandalorion	CDS	110329935	110330134	.	-	.	transcript_id "Isoform338252_102"; gene_id "Isoform338252_102.gene"; gene_name "Isoform338252_102";
chr8	Mandalorion	exon	110332840	110333052	.	-	.	transcript_id "Isoform338252_102"; gene_id "Isoform338252_102.gene"; gene_name "Isoform338252_102";
chr8	Mandalorion	start_codon	110332948	110332950	.	-	.	transcript_id "Isoform338252_102"; gene_id "Isoform338252_102.gene"; gene_name "Isoform338252_102";
chr8	Mandalorion	CDS	110332840	110332950	.	-	.	transcript_id "Isoform338252_102"; gene_id "Isoform338252_102.gene"; gene_name "Isoform338252_102";
chr8	Mandalorion	exon	110335172	110335310	.	-	.	transcript_id "Isoform338252_102"; gene_id "Isoform338252_102.gene"; gene_name "Isoform338252_102";
chr8	Mandalorion	transcript	110335137	110335626	.	+	.	transcript_id "Isoform338282_3"; gene_id "Isoform338282_3.gene"; gene_name "Isoform338282_3";
chr8	Mandalorion	exon	110335137	110335626	.	+	.	transcript_id "Isoform338282_3"; gene_id "Isoform338282_3.gene"; gene_name "Isoform338282_3";
chr8	Mandalorion	transcript	110397957	110419912	.	-	.	transcript_id "Isoform338285_228"; gene_id "Isoform338285_228.gene"; gene_name "Isoform338285_228";
chr8	Mandalorion	exon	110397957	110399273	.	-	.	transcript_id "Isoform338285_228"; gene_id "Isoform338285_228.gene"; gene_name "Isoform338285_228";
chr8	Mandalorion	exon	110402008	110402056	.	-	.	transcript_id "Isoform338285_228"; gene_id "Isoform338285_228.gene"; gene_name "Isoform338285_228";
chr8	Mandalorion	exon	110402275	110402434	.	-	.	transcript_id "Isoform338285_228"; gene_id "Isoform338285_228.gene"; gene_name "Isoform338285_228";
chr8	Mandalorion	CDS	110402324	110402434	.	-	.	transcript_id "Isoform338285_228"; gene_id "Isoform338285_228.gene"; gene_name "Isoform338285_228";
chr8	Mandalorion	stop_codon	110402321	110402323	.	-	.	transcript_id "Isoform338285_228"; gene_id "Isoform338285_228.gene"; gene_name "Isoform338285_228";
chr8	Mandalorion	exon	110403390	110403482	.	-	.	transcript_id "Isoform338285_228"; gene_id "Isoform338285_228.gene"; gene_name "Isoform338285_228";
chr8	Mandalorion	CDS	110403390	110403482	.	-	.	transcript_id "Isoform338285_228"; gene_id "Isoform338285_228.gene"; gene_name "Isoform338285_228";
chr8	Mandalorion	exon	110404118	110404318	.	-	.	transcript_id "Isoform338285_228"; gene_id "Isoform338285_228.gene"; gene_name "Isoform338285_228";
chr8	Mandalorion	CDS	110404118	110404318	.	-	.	transcript_id "Isoform338285_228"; gene_id "Isoform338285_228.gene"; gene_name "Isoform338285_228";
chr8	Mandalorion	exon	110405487	110405597	.	-	.	transcript_id "Isoform338285_228"; gene_id "Isoform338285_228.gene"; gene_name "Isoform338285_228";
chr8	Mandalorion	CDS	110405487	110405597	.	-	.	transcript_id "Isoform338285_228"; gene_id "Isoform338285_228.gene"; gene_name "Isoform338285_228";
chr8	Mandalorion	exon	110406056	110406139	.	-	.	transcript_id "Isoform338285_228"; gene_id "Isoform338285_228.gene"; gene_name "Isoform338285_228";
chr8	Mandalorion	CDS	110406056	110406139	.	-	.	transcript_id "Isoform338285_228"; gene_id "Isoform338285_228.gene"; gene_name "Isoform338285_228";
chr8	Mandalorion	exon	110408739	110408826	.	-	.	transcript_id "Isoform338285_228"; gene_id "Isoform338285_228.gene"; gene_name "Isoform338285_228";
chr8	Mandalorion	CDS	110408739	110408826	.	-	.	transcript_id "Isoform338285_228"; gene_id "Isoform338285_228.gene"; gene_name "Isoform338285_228";
chr8	Mandalorion	exon	110409230	110409410	.	-	.	transcript_id "Isoform338285_228"; gene_id "Isoform338285_228.gene"; gene_name "Isoform338285_228";
chr8	Mandalorion	CDS	110409230	110409410	.	-	.	transcript_id "Isoform338285_228"; gene_id "Isoform338285_228.gene"; gene_name "Isoform338285_228";
chr8	Mandalorion	exon	110410308	110410410	.	-	.	transcript_id "Isoform338285_228"; gene_id "Isoform338285_228.gene"; gene_name "Isoform338285_228";
chr8	Mandalorion	start_codon	110410393	110410395	.	-	.	transcript_id "Isoform338285_228"; gene_id "Isoform338285_228.gene"; gene_name "Isoform338285_228";
chr8	Mandalorion	CDS	110410308	110410395	.	-	.	transcript_id "Isoform338285_228"; gene_id "Isoform338285_228.gene"; gene_name "Isoform338285_228";
chr8	Mandalorion	exon	110419816	110419912	.	-	.	transcript_id "Isoform338285_228"; gene_id "Isoform338285_228.gene"; gene_name "Isoform338285_228";
chr8	Mandalorion	transcript	110397955	110419904	.	-	.	transcript_id "Isoform338293_13"; gene_id "Isoform338293_13.gene"; gene_name "Isoform338293_13";
chr8	Mandalorion	exon	110397955	110399273	.	-	.	transcript_id "Isoform338293_13"; gene_id "Isoform338293_13.gene"; gene_name "Isoform338293_13";
chr8	Mandalorion	CDS	110399083	110399273	.	-	.	transcript_id "Isoform338293_13"; gene_id "Isoform338293_13.gene"; gene_name "Isoform338293_13";
chr8	Mandalorion	stop_codon	110399080	110399082	.	-	.	transcript_id "Isoform338293_13"; gene_id "Isoform338293_13.gene"; gene_name "Isoform338293_13";
chr8	Mandalorion	exon	110402008	110402056	.	-	.	transcript_id "Isoform338293_13"; gene_id "Isoform338293_13.gene"; gene_name "Isoform338293_13";
chr8	Mandalorion	CDS	110402008	110402056	.	-	.	transcript_id "Isoform338293_13"; gene_id "Isoform338293_13.gene"; gene_name "Isoform338293_13";
chr8	Mandalorion	exon	110403390	110403482	.	-	.	transcript_id "Isoform338293_13"; gene_id "Isoform338293_13.gene"; gene_name "Isoform338293_13";
chr8	Mandalorion	CDS	110403390	110403482	.	-	.	transcript_id "Isoform338293_13"; gene_id "Isoform338293_13.gene"; gene_name "Isoform338293_13";
chr8	Mandalorion	exon	110404118	110404318	.	-	.	transcript_id "Isoform338293_13"; gene_id "Isoform338293_13.gene"; gene_name "Isoform338293_13";
chr8	Mandalorion	CDS	110404118	110404318	.	-	.	transcript_id "Isoform338293_13"; gene_id "Isoform338293_13.gene"; gene_name "Isoform338293_13";
chr8	Mandalorion	exon	110405487	110405597	.	-	.	transcript_id "Isoform338293_13"; gene_id "Isoform338293_13.gene"; gene_name "Isoform338293_13";
chr8	Mandalorion	CDS	110405487	110405597	.	-	.	transcript_id "Isoform338293_13"; gene_id "Isoform338293_13.gene"; gene_name "Isoform338293_13";
chr8	Mandalorion	exon	110406056	110406139	.	-	.	transcript_id "Isoform338293_13"; gene_id "Isoform338293_13.gene"; gene_name "Isoform338293_13";
chr8	Mandalorion	CDS	110406056	110406139	.	-	.	transcript_id "Isoform338293_13"; gene_id "Isoform338293_13.gene"; gene_name "Isoform338293_13";
chr8	Mandalorion	exon	110408739	110408826	.	-	.	transcript_id "Isoform338293_13"; gene_id "Isoform338293_13.gene"; gene_name "Isoform338293_13";
chr8	Mandalorion	CDS	110408739	110408826	.	-	.	transcript_id "Isoform338293_13"; gene_id "Isoform338293_13.gene"; gene_name "Isoform338293_13";
chr8	Mandalorion	exon	110409230	110409410	.	-	.	transcript_id "Isoform338293_13"; gene_id "Isoform338293_13.gene"; gene_name "Isoform338293_13";
chr8	Mandalorion	CDS	110409230	110409410	.	-	.	transcript_id "Isoform338293_13"; gene_id "Isoform338293_13.gene"; gene_name "Isoform338293_13";
chr8	Mandalorion	exon	110419816	110419904	.	-	.	transcript_id "Isoform338293_13"; gene_id "Isoform338293_13.gene"; gene_name "Isoform338293_13";
chr8	Mandalorion	start_codon	110419871	110419873	.	-	.	transcript_id "Isoform338293_13"; gene_id "Isoform338293_13.gene"; gene_name "Isoform338293_13";
chr8	Mandalorion	CDS	110419816	110419873	.	-	.	transcript_id "Isoform338293_13"; gene_id "Isoform338293_13.gene"; gene_name "Isoform338293_13";
chr8	Mandalorion	transcript	110397955	110419901	.	-	.	transcript_id "Isoform338299_8"; gene_id "Isoform338299_8.gene"; gene_name "Isoform338299_8";
chr8	Mandalorion	exon	110397955	110399273	.	-	.	transcript_id "Isoform338299_8"; gene_id "Isoform338299_8.gene"; gene_name "Isoform338299_8";
chr8	Mandalorion	CDS	110399083	110399273	.	-	.	transcript_id "Isoform338299_8"; gene_id "Isoform338299_8.gene"; gene_name "Isoform338299_8";
chr8	Mandalorion	stop_codon	110399080	110399082	.	-	.	transcript_id "Isoform338299_8"; gene_id "Isoform338299_8.gene"; gene_name "Isoform338299_8";
chr8	Mandalorion	exon	110402008	110402056	.	-	.	transcript_id "Isoform338299_8"; gene_id "Isoform338299_8.gene"; gene_name "Isoform338299_8";
chr8	Mandalorion	CDS	110402008	110402056	.	-	.	transcript_id "Isoform338299_8"; gene_id "Isoform338299_8.gene"; gene_name "Isoform338299_8";
chr8	Mandalorion	exon	110404118	110404318	.	-	.	transcript_id "Isoform338299_8"; gene_id "Isoform338299_8.gene"; gene_name "Isoform338299_8";
chr8	Mandalorion	CDS	110404118	110404318	.	-	.	transcript_id "Isoform338299_8"; gene_id "Isoform338299_8.gene"; gene_name "Isoform338299_8";
chr8	Mandalorion	exon	110405487	110405597	.	-	.	transcript_id "Isoform338299_8"; gene_id "Isoform338299_8.gene"; gene_name "Isoform338299_8";
chr8	Mandalorion	CDS	110405487	110405597	.	-	.	transcript_id "Isoform338299_8"; gene_id "Isoform338299_8.gene"; gene_name "Isoform338299_8";
chr8	Mandalorion	exon	110406056	110406139	.	-	.	transcript_id "Isoform338299_8"; gene_id "Isoform338299_8.gene"; gene_name "Isoform338299_8";
chr8	Mandalorion	CDS	110406056	110406139	.	-	.	transcript_id "Isoform338299_8"; gene_id "Isoform338299_8.gene"; gene_name "Isoform338299_8";
chr8	Mandalorion	exon	110408739	110408826	.	-	.	transcript_id "Isoform338299_8"; gene_id "Isoform338299_8.gene"; gene_name "Isoform338299_8";
chr8	Mandalorion	CDS	110408739	110408826	.	-	.	transcript_id "Isoform338299_8"; gene_id "Isoform338299_8.gene"; gene_name "Isoform338299_8";
chr8	Mandalorion	exon	110409230	110409410	.	-	.	transcript_id "Isoform338299_8"; gene_id "Isoform338299_8.gene"; gene_name "Isoform338299_8";
chr8	Mandalorion	CDS	110409230	110409410	.	-	.	transcript_id "Isoform338299_8"; gene_id "Isoform338299_8.gene"; gene_name "Isoform338299_8";
chr8	Mandalorion	exon	110410308	110410410	.	-	.	transcript_id "Isoform338299_8"; gene_id "Isoform338299_8.gene"; gene_name "Isoform338299_8";
chr8	Mandalorion	start_codon	110410393	110410395	.	-	.	transcript_id "Isoform338299_8"; gene_id "Isoform338299_8.gene"; gene_name "Isoform338299_8";
chr8	Mandalorion	CDS	110410308	110410395	.	-	.	transcript_id "Isoform338299_8"; gene_id "Isoform338299_8.gene"; gene_name "Isoform338299_8";
chr8	Mandalorion	exon	110419816	110419901	.	-	.	transcript_id "Isoform338299_8"; gene_id "Isoform338299_8.gene"; gene_name "Isoform338299_8";
chr8	Mandalorion	transcript	110397955	110419916	.	-	.	transcript_id "Isoform338303_25"; gene_id "Isoform338303_25.gene"; gene_name "Isoform338303_25";
chr8	Mandalorion	exon	110397955	110399273	.	-	.	transcript_id "Isoform338303_25"; gene_id "Isoform338303_25.gene"; gene_name "Isoform338303_25";
chr8	Mandalorion	exon	110402008	110403482	.	-	.	transcript_id "Isoform338303_25"; gene_id "Isoform338303_25.gene"; gene_name "Isoform338303_25";
chr8	Mandalorion	CDS	110403381	110403482	.	-	.	transcript_id "Isoform338303_25"; gene_id "Isoform338303_25.gene"; gene_name "Isoform338303_25";
chr8	Mandalorion	stop_codon	110403378	110403380	.	-	.	transcript_id "Isoform338303_25"; gene_id "Isoform338303_25.gene"; gene_name "Isoform338303_25";
chr8	Mandalorion	exon	110404118	110404318	.	-	.	transcript_id "Isoform338303_25"; gene_id "Isoform338303_25.gene"; gene_name "Isoform338303_25";
chr8	Mandalorion	CDS	110404118	110404318	.	-	.	transcript_id "Isoform338303_25"; gene_id "Isoform338303_25.gene"; gene_name "Isoform338303_25";
chr8	Mandalorion	exon	110405487	110405597	.	-	.	transcript_id "Isoform338303_25"; gene_id "Isoform338303_25.gene"; gene_name "Isoform338303_25";
chr8	Mandalorion	CDS	110405487	110405597	.	-	.	transcript_id "Isoform338303_25"; gene_id "Isoform338303_25.gene"; gene_name "Isoform338303_25";
chr8	Mandalorion	exon	110406056	110406139	.	-	.	transcript_id "Isoform338303_25"; gene_id "Isoform338303_25.gene"; gene_name "Isoform338303_25";
chr8	Mandalorion	CDS	110406056	110406139	.	-	.	transcript_id "Isoform338303_25"; gene_id "Isoform338303_25.gene"; gene_name "Isoform338303_25";
chr8	Mandalorion	exon	110408739	110408826	.	-	.	transcript_id "Isoform338303_25"; gene_id "Isoform338303_25.gene"; gene_name "Isoform338303_25";
chr8	Mandalorion	CDS	110408739	110408826	.	-	.	transcript_id "Isoform338303_25"; gene_id "Isoform338303_25.gene"; gene_name "Isoform338303_25";
chr8	Mandalorion	exon	110409230	110409410	.	-	.	transcript_id "Isoform338303_25"; gene_id "Isoform338303_25.gene"; gene_name "Isoform338303_25";
chr8	Mandalorion	CDS	110409230	110409410	.	-	.	transcript_id "Isoform338303_25"; gene_id "Isoform338303_25.gene"; gene_name "Isoform338303_25";
chr8	Mandalorion	exon	110410308	110410410	.	-	.	transcript_id "Isoform338303_25"; gene_id "Isoform338303_25.gene"; gene_name "Isoform338303_25";
chr8	Mandalorion	start_codon	110410393	110410395	.	-	.	transcript_id "Isoform338303_25"; gene_id "Isoform338303_25.gene"; gene_name "Isoform338303_25";
chr8	Mandalorion	CDS	110410308	110410395	.	-	.	transcript_id "Isoform338303_25"; gene_id "Isoform338303_25.gene"; gene_name "Isoform338303_25";
chr8	Mandalorion	exon	110419816	110419916	.	-	.	transcript_id "Isoform338303_25"; gene_id "Isoform338303_25.gene"; gene_name "Isoform338303_25";
chr8	Mandalorion	transcript	110397953	110419912	.	-	.	transcript_id "Isoform338304_10"; gene_id "Isoform338304_10.gene"; gene_name "Isoform338304_10";
chr8	Mandalorion	exon	110397953	110399273	.	-	.	transcript_id "Isoform338304_10"; gene_id "Isoform338304_10.gene"; gene_name "Isoform338304_10";
chr8	Mandalorion	exon	110402008	110404318	.	-	.	transcript_id "Isoform338304_10"; gene_id "Isoform338304_10.gene"; gene_name "Isoform338304_10";
chr8	Mandalorion	CDS	110404103	110404318	.	-	.	transcript_id "Isoform338304_10"; gene_id "Isoform338304_10.gene"; gene_name "Isoform338304_10";
chr8	Mandalorion	stop_codon	110404100	110404102	.	-	.	transcript_id "Isoform338304_10"; gene_id "Isoform338304_10.gene"; gene_name "Isoform338304_10";
chr8	Mandalorion	exon	110405487	110405597	.	-	.	transcript_id "Isoform338304_10"; gene_id "Isoform338304_10.gene"; gene_name "Isoform338304_10";
chr8	Mandalorion	CDS	110405487	110405597	.	-	.	transcript_id "Isoform338304_10"; gene_id "Isoform338304_10.gene"; gene_name "Isoform338304_10";
chr8	Mandalorion	exon	110406056	110406139	.	-	.	transcript_id "Isoform338304_10"; gene_id "Isoform338304_10.gene"; gene_name "Isoform338304_10";
chr8	Mandalorion	CDS	110406056	110406139	.	-	.	transcript_id "Isoform338304_10"; gene_id "Isoform338304_10.gene"; gene_name "Isoform338304_10";
chr8	Mandalorion	exon	110408739	110408826	.	-	.	transcript_id "Isoform338304_10"; gene_id "Isoform338304_10.gene"; gene_name "Isoform338304_10";
chr8	Mandalorion	CDS	110408739	110408826	.	-	.	transcript_id "Isoform338304_10"; gene_id "Isoform338304_10.gene"; gene_name "Isoform338304_10";
chr8	Mandalorion	exon	110409230	110409410	.	-	.	transcript_id "Isoform338304_10"; gene_id "Isoform338304_10.gene"; gene_name "Isoform338304_10";
chr8	Mandalorion	CDS	110409230	110409410	.	-	.	transcript_id "Isoform338304_10"; gene_id "Isoform338304_10.gene"; gene_name "Isoform338304_10";
chr8	Mandalorion	exon	110410308	110410410	.	-	.	transcript_id "Isoform338304_10"; gene_id "Isoform338304_10.gene"; gene_name "Isoform338304_10";
chr8	Mandalorion	start_codon	110410393	110410395	.	-	.	transcript_id "Isoform338304_10"; gene_id "Isoform338304_10.gene"; gene_name "Isoform338304_10";
chr8	Mandalorion	CDS	110410308	110410395	.	-	.	transcript_id "Isoform338304_10"; gene_id "Isoform338304_10.gene"; gene_name "Isoform338304_10";
chr8	Mandalorion	exon	110419816	110419912	.	-	.	transcript_id "Isoform338304_10"; gene_id "Isoform338304_10.gene"; gene_name "Isoform338304_10";
chr8	Mandalorion	transcript	110397959	110419912	.	-	.	transcript_id "Isoform338305_6"; gene_id "Isoform338305_6.gene"; gene_name "Isoform338305_6";
chr8	Mandalorion	exon	110397959	110399273	.	-	.	transcript_id "Isoform338305_6"; gene_id "Isoform338305_6.gene"; gene_name "Isoform338305_6";
chr8	Mandalorion	exon	110402275	110402434	.	-	.	transcript_id "Isoform338305_6"; gene_id "Isoform338305_6.gene"; gene_name "Isoform338305_6";
chr8	Mandalorion	CDS	110402324	110402434	.	-	.	transcript_id "Isoform338305_6"; gene_id "Isoform338305_6.gene"; gene_name "Isoform338305_6";
chr8	Mandalorion	stop_codon	110402321	110402323	.	-	.	transcript_id "Isoform338305_6"; gene_id "Isoform338305_6.gene"; gene_name "Isoform338305_6";
chr8	Mandalorion	exon	110403390	110403482	.	-	.	transcript_id "Isoform338305_6"; gene_id "Isoform338305_6.gene"; gene_name "Isoform338305_6";
chr8	Mandalorion	CDS	110403390	110403482	.	-	.	transcript_id "Isoform338305_6"; gene_id "Isoform338305_6.gene"; gene_name "Isoform338305_6";
chr8	Mandalorion	exon	110404118	110404318	.	-	.	transcript_id "Isoform338305_6"; gene_id "Isoform338305_6.gene"; gene_name "Isoform338305_6";
chr8	Mandalorion	CDS	110404118	110404318	.	-	.	transcript_id "Isoform338305_6"; gene_id "Isoform338305_6.gene"; gene_name "Isoform338305_6";
chr8	Mandalorion	exon	110405487	110405597	.	-	.	transcript_id "Isoform338305_6"; gene_id "Isoform338305_6.gene"; gene_name "Isoform338305_6";
chr8	Mandalorion	CDS	110405487	110405597	.	-	.	transcript_id "Isoform338305_6"; gene_id "Isoform338305_6.gene"; gene_name "Isoform338305_6";
chr8	Mandalorion	exon	110406056	110406139	.	-	.	transcript_id "Isoform338305_6"; gene_id "Isoform338305_6.gene"; gene_name "Isoform338305_6";
chr8	Mandalorion	CDS	110406056	110406139	.	-	.	transcript_id "Isoform338305_6"; gene_id "Isoform338305_6.gene"; gene_name "Isoform338305_6";
chr8	Mandalorion	exon	110408739	110408826	.	-	.	transcript_id "Isoform338305_6"; gene_id "Isoform338305_6.gene"; gene_name "Isoform338305_6";
chr8	Mandalorion	CDS	110408739	110408826	.	-	.	transcript_id "Isoform338305_6"; gene_id "Isoform338305_6.gene"; gene_name "Isoform338305_6";
chr8	Mandalorion	exon	110409230	110409410	.	-	.	transcript_id "Isoform338305_6"; gene_id "Isoform338305_6.gene"; gene_name "Isoform338305_6";
chr8	Mandalorion	CDS	110409230	110409410	.	-	.	transcript_id "Isoform338305_6"; gene_id "Isoform338305_6.gene"; gene_name "Isoform338305_6";
chr8	Mandalorion	exon	110410308	110410410	.	-	.	transcript_id "Isoform338305_6"; gene_id "Isoform338305_6.gene"; gene_name "Isoform338305_6";
chr8	Mandalorion	start_codon	110410393	110410395	.	-	.	transcript_id "Isoform338305_6"; gene_id "Isoform338305_6.gene"; gene_name "Isoform338305_6";
chr8	Mandalorion	CDS	110410308	110410395	.	-	.	transcript_id "Isoform338305_6"; gene_id "Isoform338305_6.gene"; gene_name "Isoform338305_6";
chr8	Mandalorion	exon	110419816	110419912	.	-	.	transcript_id "Isoform338305_6"; gene_id "Isoform338305_6.gene"; gene_name "Isoform338305_6";
chr8	Mandalorion	transcript	110397955	110419912	.	-	.	transcript_id "Isoform338308_242"; gene_id "Isoform338308_242.gene"; gene_name "Isoform338308_242";
chr8	Mandalorion	exon	110397955	110399273	.	-	.	transcript_id "Isoform338308_242"; gene_id "Isoform338308_242.gene"; gene_name "Isoform338308_242";
chr8	Mandalorion	CDS	110399133	110399273	.	-	.	transcript_id "Isoform338308_242"; gene_id "Isoform338308_242.gene"; gene_name "Isoform338308_242";
chr8	Mandalorion	stop_codon	110399130	110399132	.	-	.	transcript_id "Isoform338308_242"; gene_id "Isoform338308_242.gene"; gene_name "Isoform338308_242";
chr8	Mandalorion	exon	110403390	110403482	.	-	.	transcript_id "Isoform338308_242"; gene_id "Isoform338308_242.gene"; gene_name "Isoform338308_242";
chr8	Mandalorion	CDS	110403390	110403482	.	-	.	transcript_id "Isoform338308_242"; gene_id "Isoform338308_242.gene"; gene_name "Isoform338308_242";
chr8	Mandalorion	exon	110404118	110404318	.	-	.	transcript_id "Isoform338308_242"; gene_id "Isoform338308_242.gene"; gene_name "Isoform338308_242";
chr8	Mandalorion	CDS	110404118	110404318	.	-	.	transcript_id "Isoform338308_242"; gene_id "Isoform338308_242.gene"; gene_name "Isoform338308_242";
chr8	Mandalorion	exon	110405487	110405597	.	-	.	transcript_id "Isoform338308_242"; gene_id "Isoform338308_242.gene"; gene_name "Isoform338308_242";
chr8	Mandalorion	CDS	110405487	110405597	.	-	.	transcript_id "Isoform338308_242"; gene_id "Isoform338308_242.gene"; gene_name "Isoform338308_242";
chr8	Mandalorion	exon	110406056	110406139	.	-	.	transcript_id "Isoform338308_242"; gene_id "Isoform338308_242.gene"; gene_name "Isoform338308_242";
chr8	Mandalorion	CDS	110406056	110406139	.	-	.	transcript_id "Isoform338308_242"; gene_id "Isoform338308_242.gene"; gene_name "Isoform338308_242";
chr8	Mandalorion	exon	110408739	110408826	.	-	.	transcript_id "Isoform338308_242"; gene_id "Isoform338308_242.gene"; gene_name "Isoform338308_242";
chr8	Mandalorion	CDS	110408739	110408826	.	-	.	transcript_id "Isoform338308_242"; gene_id "Isoform338308_242.gene"; gene_name "Isoform338308_242";
chr8	Mandalorion	exon	110409230	110409410	.	-	.	transcript_id "Isoform338308_242"; gene_id "Isoform338308_242.gene"; gene_name "Isoform338308_242";
chr8	Mandalorion	CDS	110409230	110409410	.	-	.	transcript_id "Isoform338308_242"; gene_id "Isoform338308_242.gene"; gene_name "Isoform338308_242";
chr8	Mandalorion	exon	110410308	110410410	.	-	.	transcript_id "Isoform338308_242"; gene_id "Isoform338308_242.gene"; gene_name "Isoform338308_242";
chr8	Mandalorion	start_codon	110410393	110410395	.	-	.	transcript_id "Isoform338308_242"; gene_id "Isoform338308_242.gene"; gene_name "Isoform338308_242";
chr8	Mandalorion	CDS	110410308	110410395	.	-	.	transcript_id "Isoform338308_242"; gene_id "Isoform338308_242.gene"; gene_name "Isoform338308_242";
chr8	Mandalorion	exon	110419816	110419912	.	-	.	transcript_id "Isoform338308_242"; gene_id "Isoform338308_242.gene"; gene_name "Isoform338308_242";
chr8	Mandalorion	transcript	110397953	110419892	.	-	.	transcript_id "Isoform338309_10"; gene_id "Isoform338309_10.gene"; gene_name "Isoform338309_10";
chr8	Mandalorion	exon	110397953	110399273	.	-	.	transcript_id "Isoform338309_10"; gene_id "Isoform338309_10.gene"; gene_name "Isoform338309_10";
chr8	Mandalorion	CDS	110399133	110399273	.	-	.	transcript_id "Isoform338309_10"; gene_id "Isoform338309_10.gene"; gene_name "Isoform338309_10";
chr8	Mandalorion	stop_codon	110399130	110399132	.	-	.	transcript_id "Isoform338309_10"; gene_id "Isoform338309_10.gene"; gene_name "Isoform338309_10";
chr8	Mandalorion	exon	110404118	110404318	.	-	.	transcript_id "Isoform338309_10"; gene_id "Isoform338309_10.gene"; gene_name "Isoform338309_10";
chr8	Mandalorion	CDS	110404118	110404318	.	-	.	transcript_id "Isoform338309_10"; gene_id "Isoform338309_10.gene"; gene_name "Isoform338309_10";
chr8	Mandalorion	exon	110405487	110405597	.	-	.	transcript_id "Isoform338309_10"; gene_id "Isoform338309_10.gene"; gene_name "Isoform338309_10";
chr8	Mandalorion	CDS	110405487	110405597	.	-	.	transcript_id "Isoform338309_10"; gene_id "Isoform338309_10.gene"; gene_name "Isoform338309_10";
chr8	Mandalorion	exon	110406056	110406139	.	-	.	transcript_id "Isoform338309_10"; gene_id "Isoform338309_10.gene"; gene_name "Isoform338309_10";
chr8	Mandalorion	CDS	110406056	110406139	.	-	.	transcript_id "Isoform338309_10"; gene_id "Isoform338309_10.gene"; gene_name "Isoform338309_10";
chr8	Mandalorion	exon	110408739	110408826	.	-	.	transcript_id "Isoform338309_10"; gene_id "Isoform338309_10.gene"; gene_name "Isoform338309_10";
chr8	Mandalorion	CDS	110408739	110408826	.	-	.	transcript_id "Isoform338309_10"; gene_id "Isoform338309_10.gene"; gene_name "Isoform338309_10";
chr8	Mandalorion	exon	110409230	110409410	.	-	.	transcript_id "Isoform338309_10"; gene_id "Isoform338309_10.gene"; gene_name "Isoform338309_10";
chr8	Mandalorion	CDS	110409230	110409410	.	-	.	transcript_id "Isoform338309_10"; gene_id "Isoform338309_10.gene"; gene_name "Isoform338309_10";
chr8	Mandalorion	exon	110410308	110410410	.	-	.	transcript_id "Isoform338309_10"; gene_id "Isoform338309_10.gene"; gene_name "Isoform338309_10";
chr8	Mandalorion	start_codon	110410393	110410395	.	-	.	transcript_id "Isoform338309_10"; gene_id "Isoform338309_10.gene"; gene_name "Isoform338309_10";
chr8	Mandalorion	CDS	110410308	110410395	.	-	.	transcript_id "Isoform338309_10"; gene_id "Isoform338309_10.gene"; gene_name "Isoform338309_10";
chr8	Mandalorion	exon	110419816	110419892	.	-	.	transcript_id "Isoform338309_10"; gene_id "Isoform338309_10.gene"; gene_name "Isoform338309_10";
chr8	Mandalorion	transcript	110419440	110421332	.	+	.	transcript_id "Isoform338316_35"; gene_id "Isoform338316_35.gene"; gene_name "Isoform338316_35";
chr8	Mandalorion	exon	110419440	110421332	.	+	.	transcript_id "Isoform338316_35"; gene_id "Isoform338316_35.gene"; gene_name "Isoform338316_35";
chr8	Mandalorion	transcript	110419454	110422001	.	+	.	transcript_id "Isoform338318_17"; gene_id "Isoform338318_17.gene"; gene_name "Isoform338318_17";
chr8	Mandalorion	exon	110419454	110422001	.	+	.	transcript_id "Isoform338318_17"; gene_id "Isoform338318_17.gene"; gene_name "Isoform338318_17";
chr8	Mandalorion	transcript	110419460	110422117	.	+	.	transcript_id "Isoform338319_3"; gene_id "Isoform338319_3.gene"; gene_name "Isoform338319_3";
chr8	Mandalorion	exon	110419460	110422117	.	+	.	transcript_id "Isoform338319_3"; gene_id "Isoform338319_3.gene"; gene_name "Isoform338319_3";
chr8	Mandalorion	transcript	110457777	110464374	.	-	.	transcript_id "Isoform338321_15"; gene_id "Isoform338321_15.gene"; gene_name "Isoform338321_15";
chr8	Mandalorion	exon	110457777	110460374	.	-	.	transcript_id "Isoform338321_15"; gene_id "Isoform338321_15.gene"; gene_name "Isoform338321_15";
chr8	Mandalorion	start_codon	110460258	110460260	.	-	.	transcript_id "Isoform338321_15"; gene_id "Isoform338321_15.gene"; gene_name "Isoform338321_15";
chr8	Mandalorion	CDS	110458200	110460260	.	-	.	transcript_id "Isoform338321_15"; gene_id "Isoform338321_15.gene"; gene_name "Isoform338321_15";
chr8	Mandalorion	stop_codon	110458197	110458199	.	-	.	transcript_id "Isoform338321_15"; gene_id "Isoform338321_15.gene"; gene_name "Isoform338321_15";
chr8	Mandalorion	exon	110461937	110461995	.	-	.	transcript_id "Isoform338321_15"; gene_id "Isoform338321_15.gene"; gene_name "Isoform338321_15";
chr8	Mandalorion	exon	110462092	110462157	.	-	.	transcript_id "Isoform338321_15"; gene_id "Isoform338321_15.gene"; gene_name "Isoform338321_15";
chr8	Mandalorion	exon	110464263	110464374	.	-	.	transcript_id "Isoform338321_15"; gene_id "Isoform338321_15.gene"; gene_name "Isoform338321_15";
chr8	Mandalorion	transcript	110459934	110464368	.	-	.	transcript_id "Isoform338322_38"; gene_id "Isoform338322_38.gene"; gene_name "Isoform338322_38";
chr8	Mandalorion	exon	110459934	110460374	.	-	.	transcript_id "Isoform338322_38"; gene_id "Isoform338322_38.gene"; gene_name "Isoform338322_38";
chr8	Mandalorion	start_codon	110460258	110460260	.	-	.	transcript_id "Isoform338322_38"; gene_id "Isoform338322_38.gene"; gene_name "Isoform338322_38";
chr8	Mandalorion	CDS	110459937	110460260	.	-	.	transcript_id "Isoform338322_38"; gene_id "Isoform338322_38.gene"; gene_name "Isoform338322_38";
chr8	Mandalorion	stop_codon	110459934	110459936	.	-	.	transcript_id "Isoform338322_38"; gene_id "Isoform338322_38.gene"; gene_name "Isoform338322_38";
chr8	Mandalorion	exon	110461937	110461995	.	-	.	transcript_id "Isoform338322_38"; gene_id "Isoform338322_38.gene"; gene_name "Isoform338322_38";
chr8	Mandalorion	exon	110462092	110462157	.	-	.	transcript_id "Isoform338322_38"; gene_id "Isoform338322_38.gene"; gene_name "Isoform338322_38";
chr8	Mandalorion	exon	110464263	110464368	.	-	.	transcript_id "Isoform338322_38"; gene_id "Isoform338322_38.gene"; gene_name "Isoform338322_38";
chr8	Mandalorion	transcript	110457690	110464360	.	-	.	transcript_id "Isoform338323_3"; gene_id "Isoform338323_3.gene"; gene_name "Isoform338323_3";
chr8	Mandalorion	exon	110457690	110460374	.	-	.	transcript_id "Isoform338323_3"; gene_id "Isoform338323_3.gene"; gene_name "Isoform338323_3";
chr8	Mandalorion	start_codon	110460258	110460260	.	-	.	transcript_id "Isoform338323_3"; gene_id "Isoform338323_3.gene"; gene_name "Isoform338323_3";
chr8	Mandalorion	CDS	110458200	110460260	.	-	.	transcript_id "Isoform338323_3"; gene_id "Isoform338323_3.gene"; gene_name "Isoform338323_3";
chr8	Mandalorion	stop_codon	110458197	110458199	.	-	.	transcript_id "Isoform338323_3"; gene_id "Isoform338323_3.gene"; gene_name "Isoform338323_3";
chr8	Mandalorion	exon	110461937	110461995	.	-	.	transcript_id "Isoform338323_3"; gene_id "Isoform338323_3.gene"; gene_name "Isoform338323_3";
chr8	Mandalorion	exon	110464263	110464360	.	-	.	transcript_id "Isoform338323_3"; gene_id "Isoform338323_3.gene"; gene_name "Isoform338323_3";
chr8	Mandalorion	transcript	110459936	110464376	.	-	.	transcript_id "Isoform338325_18"; gene_id "Isoform338325_18.gene"; gene_name "Isoform338325_18";
chr8	Mandalorion	exon	110459936	110460374	.	-	.	transcript_id "Isoform338325_18"; gene_id "Isoform338325_18.gene"; gene_name "Isoform338325_18";
chr8	Mandalorion	start_codon	110460258	110460260	.	-	.	transcript_id "Isoform338325_18"; gene_id "Isoform338325_18.gene"; gene_name "Isoform338325_18";
chr8	Mandalorion	CDS	110459940	110460260	.	-	.	transcript_id "Isoform338325_18"; gene_id "Isoform338325_18.gene"; gene_name "Isoform338325_18";
chr8	Mandalorion	stop_codon	110459937	110459939	.	-	.	transcript_id "Isoform338325_18"; gene_id "Isoform338325_18.gene"; gene_name "Isoform338325_18";
chr8	Mandalorion	exon	110461937	110461995	.	-	.	transcript_id "Isoform338325_18"; gene_id "Isoform338325_18.gene"; gene_name "Isoform338325_18";
chr8	Mandalorion	exon	110464263	110464376	.	-	.	transcript_id "Isoform338325_18"; gene_id "Isoform338325_18.gene"; gene_name "Isoform338325_18";
chr8	Mandalorion	transcript	110461761	110464375	.	-	.	transcript_id "Isoform338326_14"; gene_id "Isoform338326_14.gene"; gene_name "Isoform338326_14";
chr8	Mandalorion	exon	110461761	110461995	.	-	.	transcript_id "Isoform338326_14"; gene_id "Isoform338326_14.gene"; gene_name "Isoform338326_14";
chr8	Mandalorion	exon	110462092	110462157	.	-	.	transcript_id "Isoform338326_14"; gene_id "Isoform338326_14.gene"; gene_name "Isoform338326_14";
chr8	Mandalorion	exon	110464263	110464375	.	-	.	transcript_id "Isoform338326_14"; gene_id "Isoform338326_14.gene"; gene_name "Isoform338326_14";
chr8	Mandalorion	transcript	110461764	110464389	.	-	.	transcript_id "Isoform338328_4"; gene_id "Isoform338328_4.gene"; gene_name "Isoform338328_4";
chr8	Mandalorion	exon	110461764	110461995	.	-	.	transcript_id "Isoform338328_4"; gene_id "Isoform338328_4.gene"; gene_name "Isoform338328_4";
chr8	Mandalorion	CDS	110461815	110461995	.	-	.	transcript_id "Isoform338328_4"; gene_id "Isoform338328_4.gene"; gene_name "Isoform338328_4";
chr8	Mandalorion	stop_codon	110461812	110461814	.	-	.	transcript_id "Isoform338328_4"; gene_id "Isoform338328_4.gene"; gene_name "Isoform338328_4";
chr8	Mandalorion	exon	110464263	110464389	.	-	.	transcript_id "Isoform338328_4"; gene_id "Isoform338328_4.gene"; gene_name "Isoform338328_4";
chr8	Mandalorion	start_codon	110464268	110464270	.	-	.	transcript_id "Isoform338328_4"; gene_id "Isoform338328_4.gene"; gene_name "Isoform338328_4";
chr8	Mandalorion	CDS	110464263	110464270	.	-	.	transcript_id "Isoform338328_4"; gene_id "Isoform338328_4.gene"; gene_name "Isoform338328_4";
chr8	Mandalorion	transcript	110457777	110464372	.	-	.	transcript_id "Isoform338329_8"; gene_id "Isoform338329_8.gene"; gene_name "Isoform338329_8";
chr8	Mandalorion	exon	110457777	110460377	.	-	.	transcript_id "Isoform338329_8"; gene_id "Isoform338329_8.gene"; gene_name "Isoform338329_8";
chr8	Mandalorion	start_codon	110460258	110460260	.	-	.	transcript_id "Isoform338329_8"; gene_id "Isoform338329_8.gene"; gene_name "Isoform338329_8";
chr8	Mandalorion	CDS	110458200	110460260	.	-	.	transcript_id "Isoform338329_8"; gene_id "Isoform338329_8.gene"; gene_name "Isoform338329_8";
chr8	Mandalorion	stop_codon	110458197	110458199	.	-	.	transcript_id "Isoform338329_8"; gene_id "Isoform338329_8.gene"; gene_name "Isoform338329_8";
chr8	Mandalorion	exon	110461937	110461995	.	-	.	transcript_id "Isoform338329_8"; gene_id "Isoform338329_8.gene"; gene_name "Isoform338329_8";
chr8	Mandalorion	exon	110462092	110462157	.	-	.	transcript_id "Isoform338329_8"; gene_id "Isoform338329_8.gene"; gene_name "Isoform338329_8";
chr8	Mandalorion	exon	110464263	110464372	.	-	.	transcript_id "Isoform338329_8"; gene_id "Isoform338329_8.gene"; gene_name "Isoform338329_8";
chr8	Mandalorion	transcript	110457776	110464349	.	-	.	transcript_id "Isoform338331_3"; gene_id "Isoform338331_3.gene"; gene_name "Isoform338331_3";
chr8	Mandalorion	exon	110457776	110460377	.	-	.	transcript_id "Isoform338331_3"; gene_id "Isoform338331_3.gene"; gene_name "Isoform338331_3";
chr8	Mandalorion	start_codon	110460258	110460260	.	-	.	transcript_id "Isoform338331_3"; gene_id "Isoform338331_3.gene"; gene_name "Isoform338331_3";
chr8	Mandalorion	CDS	110458200	110460260	.	-	.	transcript_id "Isoform338331_3"; gene_id "Isoform338331_3.gene"; gene_name "Isoform338331_3";
chr8	Mandalorion	stop_codon	110458197	110458199	.	-	.	transcript_id "Isoform338331_3"; gene_id "Isoform338331_3.gene"; gene_name "Isoform338331_3";
chr8	Mandalorion	exon	110461937	110461995	.	-	.	transcript_id "Isoform338331_3"; gene_id "Isoform338331_3.gene"; gene_name "Isoform338331_3";
chr8	Mandalorion	exon	110464263	110464349	.	-	.	transcript_id "Isoform338331_3"; gene_id "Isoform338331_3.gene"; gene_name "Isoform338331_3";
chr8	Mandalorion	transcript	110459936	110464368	.	-	.	transcript_id "Isoform338332_3"; gene_id "Isoform338332_3.gene"; gene_name "Isoform338332_3";
chr8	Mandalorion	exon	110459936	110460377	.	-	.	transcript_id "Isoform338332_3"; gene_id "Isoform338332_3.gene"; gene_name "Isoform338332_3";
chr8	Mandalorion	start_codon	110460258	110460260	.	-	.	transcript_id "Isoform338332_3"; gene_id "Isoform338332_3.gene"; gene_name "Isoform338332_3";
chr8	Mandalorion	CDS	110459940	110460260	.	-	.	transcript_id "Isoform338332_3"; gene_id "Isoform338332_3.gene"; gene_name "Isoform338332_3";
chr8	Mandalorion	stop_codon	110459937	110459939	.	-	.	transcript_id "Isoform338332_3"; gene_id "Isoform338332_3.gene"; gene_name "Isoform338332_3";
chr8	Mandalorion	exon	110461937	110461995	.	-	.	transcript_id "Isoform338332_3"; gene_id "Isoform338332_3.gene"; gene_name "Isoform338332_3";
chr8	Mandalorion	exon	110464263	110464368	.	-	.	transcript_id "Isoform338332_3"; gene_id "Isoform338332_3.gene"; gene_name "Isoform338332_3";
chr8	Mandalorion	transcript	110436680	110464355	.	-	.	transcript_id "Isoform338334_3"; gene_id "Isoform338334_3.gene"; gene_name "Isoform338334_3";
chr8	Mandalorion	exon	110436680	110436960	.	-	.	transcript_id "Isoform338334_3"; gene_id "Isoform338334_3.gene"; gene_name "Isoform338334_3";
chr8	Mandalorion	exon	110437545	110437645	.	-	.	transcript_id "Isoform338334_3"; gene_id "Isoform338334_3.gene"; gene_name "Isoform338334_3";
chr8	Mandalorion	exon	110438247	110438435	.	-	.	transcript_id "Isoform338334_3"; gene_id "Isoform338334_3.gene"; gene_name "Isoform338334_3";
chr8	Mandalorion	exon	110439098	110439189	.	-	.	transcript_id "Isoform338334_3"; gene_id "Isoform338334_3.gene"; gene_name "Isoform338334_3";
chr8	Mandalorion	exon	110461937	110461995	.	-	.	transcript_id "Isoform338334_3"; gene_id "Isoform338334_3.gene"; gene_name "Isoform338334_3";
chr8	Mandalorion	exon	110464263	110464355	.	-	.	transcript_id "Isoform338334_3"; gene_id "Isoform338334_3.gene"; gene_name "Isoform338334_3";
chr8	Mandalorion	transcript	110438021	110464368	.	-	.	transcript_id "Isoform338335_3"; gene_id "Isoform338335_3.gene"; gene_name "Isoform338335_3";
chr8	Mandalorion	exon	110438021	110438435	.	-	.	transcript_id "Isoform338335_3"; gene_id "Isoform338335_3.gene"; gene_name "Isoform338335_3";
chr8	Mandalorion	CDS	110438396	110438435	.	-	.	transcript_id "Isoform338335_3"; gene_id "Isoform338335_3.gene"; gene_name "Isoform338335_3";
chr8	Mandalorion	stop_codon	110438393	110438395	.	-	.	transcript_id "Isoform338335_3"; gene_id "Isoform338335_3.gene"; gene_name "Isoform338335_3";
chr8	Mandalorion	exon	110439098	110439189	.	-	.	transcript_id "Isoform338335_3"; gene_id "Isoform338335_3.gene"; gene_name "Isoform338335_3";
chr8	Mandalorion	CDS	110439098	110439189	.	-	.	transcript_id "Isoform338335_3"; gene_id "Isoform338335_3.gene"; gene_name "Isoform338335_3";
chr8	Mandalorion	exon	110458665	110460374	.	-	.	transcript_id "Isoform338335_3"; gene_id "Isoform338335_3.gene"; gene_name "Isoform338335_3";
chr8	Mandalorion	start_codon	110460258	110460260	.	-	.	transcript_id "Isoform338335_3"; gene_id "Isoform338335_3.gene"; gene_name "Isoform338335_3";
chr8	Mandalorion	CDS	110458665	110460260	.	-	.	transcript_id "Isoform338335_3"; gene_id "Isoform338335_3.gene"; gene_name "Isoform338335_3";
chr8	Mandalorion	exon	110461937	110461995	.	-	.	transcript_id "Isoform338335_3"; gene_id "Isoform338335_3.gene"; gene_name "Isoform338335_3";
chr8	Mandalorion	exon	110464263	110464368	.	-	.	transcript_id "Isoform338335_3"; gene_id "Isoform338335_3.gene"; gene_name "Isoform338335_3";
chr8	Mandalorion	transcript	110432178	110451564	.	+	.	transcript_id "Isoform338340_22"; gene_id "Isoform338340_22.gene"; gene_name "Isoform338340_22";
chr8	Mandalorion	exon	110432178	110432495	.	+	.	transcript_id "Isoform338340_22"; gene_id "Isoform338340_22.gene"; gene_name "Isoform338340_22";
chr8	Mandalorion	exon	110432989	110433051	.	+	.	transcript_id "Isoform338340_22"; gene_id "Isoform338340_22.gene"; gene_name "Isoform338340_22";
chr8	Mandalorion	exon	110434661	110434776	.	+	.	transcript_id "Isoform338340_22"; gene_id "Isoform338340_22.gene"; gene_name "Isoform338340_22";
chr8	Mandalorion	exon	110436043	110436159	.	+	.	transcript_id "Isoform338340_22"; gene_id "Isoform338340_22.gene"; gene_name "Isoform338340_22";
chr8	Mandalorion	start_codon	110436120	110436122	.	+	.	transcript_id "Isoform338340_22"; gene_id "Isoform338340_22.gene"; gene_name "Isoform338340_22";
chr8	Mandalorion	CDS	110436120	110436159	.	+	.	transcript_id "Isoform338340_22"; gene_id "Isoform338340_22.gene"; gene_name "Isoform338340_22";
chr8	Mandalorion	exon	110444394	110444519	.	+	.	transcript_id "Isoform338340_22"; gene_id "Isoform338340_22.gene"; gene_name "Isoform338340_22";
chr8	Mandalorion	CDS	110444394	110444519	.	+	.	transcript_id "Isoform338340_22"; gene_id "Isoform338340_22.gene"; gene_name "Isoform338340_22";
chr8	Mandalorion	exon	110447827	110447975	.	+	.	transcript_id "Isoform338340_22"; gene_id "Isoform338340_22.gene"; gene_name "Isoform338340_22";
chr8	Mandalorion	CDS	110447827	110447975	.	+	.	transcript_id "Isoform338340_22"; gene_id "Isoform338340_22.gene"; gene_name "Isoform338340_22";
chr8	Mandalorion	exon	110448386	110448490	.	+	.	transcript_id "Isoform338340_22"; gene_id "Isoform338340_22.gene"; gene_name "Isoform338340_22";
chr8	Mandalorion	CDS	110448386	110448490	.	+	.	transcript_id "Isoform338340_22"; gene_id "Isoform338340_22.gene"; gene_name "Isoform338340_22";
chr8	Mandalorion	exon	110449519	110449685	.	+	.	transcript_id "Isoform338340_22"; gene_id "Isoform338340_22.gene"; gene_name "Isoform338340_22";
chr8	Mandalorion	CDS	110449519	110449685	.	+	.	transcript_id "Isoform338340_22"; gene_id "Isoform338340_22.gene"; gene_name "Isoform338340_22";
chr8	Mandalorion	exon	110450596	110451564	.	+	.	transcript_id "Isoform338340_22"; gene_id "Isoform338340_22.gene"; gene_name "Isoform338340_22";
chr8	Mandalorion	CDS	110450596	110451247	.	+	.	transcript_id "Isoform338340_22"; gene_id "Isoform338340_22.gene"; gene_name "Isoform338340_22";
chr8	Mandalorion	stop_codon	110451248	110451250	.	+	.	transcript_id "Isoform338340_22"; gene_id "Isoform338340_22.gene"; gene_name "Isoform338340_22";
chr8	Mandalorion	transcript	110432219	110451564	.	+	.	transcript_id "Isoform338341_85"; gene_id "Isoform338341_85.gene"; gene_name "Isoform338341_85";
chr8	Mandalorion	exon	110432219	110432495	.	+	.	transcript_id "Isoform338341_85"; gene_id "Isoform338341_85.gene"; gene_name "Isoform338341_85";
chr8	Mandalorion	exon	110432989	110433051	.	+	.	transcript_id "Isoform338341_85"; gene_id "Isoform338341_85.gene"; gene_name "Isoform338341_85";
chr8	Mandalorion	exon	110434661	110434776	.	+	.	transcript_id "Isoform338341_85"; gene_id "Isoform338341_85.gene"; gene_name "Isoform338341_85";
chr8	Mandalorion	exon	110436043	110436159	.	+	.	transcript_id "Isoform338341_85"; gene_id "Isoform338341_85.gene"; gene_name "Isoform338341_85";
chr8	Mandalorion	start_codon	110436120	110436122	.	+	.	transcript_id "Isoform338341_85"; gene_id "Isoform338341_85.gene"; gene_name "Isoform338341_85";
chr8	Mandalorion	CDS	110436120	110436159	.	+	.	transcript_id "Isoform338341_85"; gene_id "Isoform338341_85.gene"; gene_name "Isoform338341_85";
chr8	Mandalorion	exon	110444394	110444519	.	+	.	transcript_id "Isoform338341_85"; gene_id "Isoform338341_85.gene"; gene_name "Isoform338341_85";
chr8	Mandalorion	CDS	110444394	110444519	.	+	.	transcript_id "Isoform338341_85"; gene_id "Isoform338341_85.gene"; gene_name "Isoform338341_85";
chr8	Mandalorion	exon	110447827	110447975	.	+	.	transcript_id "Isoform338341_85"; gene_id "Isoform338341_85.gene"; gene_name "Isoform338341_85";
chr8	Mandalorion	CDS	110447827	110447975	.	+	.	transcript_id "Isoform338341_85"; gene_id "Isoform338341_85.gene"; gene_name "Isoform338341_85";
chr8	Mandalorion	exon	110448386	110448490	.	+	.	transcript_id "Isoform338341_85"; gene_id "Isoform338341_85.gene"; gene_name "Isoform338341_85";
chr8	Mandalorion	CDS	110448386	110448490	.	+	.	transcript_id "Isoform338341_85"; gene_id "Isoform338341_85.gene"; gene_name "Isoform338341_85";
chr8	Mandalorion	exon	110449519	110449685	.	+	.	transcript_id "Isoform338341_85"; gene_id "Isoform338341_85.gene"; gene_name "Isoform338341_85";
chr8	Mandalorion	CDS	110449519	110449685	.	+	.	transcript_id "Isoform338341_85"; gene_id "Isoform338341_85.gene"; gene_name "Isoform338341_85";
chr8	Mandalorion	exon	110450596	110451564	.	+	.	transcript_id "Isoform338341_85"; gene_id "Isoform338341_85.gene"; gene_name "Isoform338341_85";
chr8	Mandalorion	CDS	110450596	110451247	.	+	.	transcript_id "Isoform338341_85"; gene_id "Isoform338341_85.gene"; gene_name "Isoform338341_85";
chr8	Mandalorion	stop_codon	110451248	110451250	.	+	.	transcript_id "Isoform338341_85"; gene_id "Isoform338341_85.gene"; gene_name "Isoform338341_85";
chr8	Mandalorion	transcript	110432182	110451562	.	+	.	transcript_id "Isoform338342_34"; gene_id "Isoform338342_34.gene"; gene_name "Isoform338342_34";
chr8	Mandalorion	exon	110432182	110432495	.	+	.	transcript_id "Isoform338342_34"; gene_id "Isoform338342_34.gene"; gene_name "Isoform338342_34";
chr8	Mandalorion	exon	110432989	110433051	.	+	.	transcript_id "Isoform338342_34"; gene_id "Isoform338342_34.gene"; gene_name "Isoform338342_34";
chr8	Mandalorion	exon	110434661	110434776	.	+	.	transcript_id "Isoform338342_34"; gene_id "Isoform338342_34.gene"; gene_name "Isoform338342_34";
chr8	Mandalorion	exon	110436043	110436159	.	+	.	transcript_id "Isoform338342_34"; gene_id "Isoform338342_34.gene"; gene_name "Isoform338342_34";
chr8	Mandalorion	exon	110444394	110444538	.	+	.	transcript_id "Isoform338342_34"; gene_id "Isoform338342_34.gene"; gene_name "Isoform338342_34";
chr8	Mandalorion	exon	110447827	110447975	.	+	.	transcript_id "Isoform338342_34"; gene_id "Isoform338342_34.gene"; gene_name "Isoform338342_34";
chr8	Mandalorion	exon	110448386	110448490	.	+	.	transcript_id "Isoform338342_34"; gene_id "Isoform338342_34.gene"; gene_name "Isoform338342_34";
chr8	Mandalorion	exon	110449519	110449685	.	+	.	transcript_id "Isoform338342_34"; gene_id "Isoform338342_34.gene"; gene_name "Isoform338342_34";
chr8	Mandalorion	start_codon	110449552	110449554	.	+	.	transcript_id "Isoform338342_34"; gene_id "Isoform338342_34.gene"; gene_name "Isoform338342_34";
chr8	Mandalorion	CDS	110449552	110449685	.	+	.	transcript_id "Isoform338342_34"; gene_id "Isoform338342_34.gene"; gene_name "Isoform338342_34";
chr8	Mandalorion	exon	110450596	110451562	.	+	.	transcript_id "Isoform338342_34"; gene_id "Isoform338342_34.gene"; gene_name "Isoform338342_34";
chr8	Mandalorion	CDS	110450596	110451247	.	+	.	transcript_id "Isoform338342_34"; gene_id "Isoform338342_34.gene"; gene_name "Isoform338342_34";
chr8	Mandalorion	stop_codon	110451248	110451250	.	+	.	transcript_id "Isoform338342_34"; gene_id "Isoform338342_34.gene"; gene_name "Isoform338342_34";
chr8	Mandalorion	transcript	110432219	110451564	.	+	.	transcript_id "Isoform338343_122"; gene_id "Isoform338343_122.gene"; gene_name "Isoform338343_122";
chr8	Mandalorion	exon	110432219	110432495	.	+	.	transcript_id "Isoform338343_122"; gene_id "Isoform338343_122.gene"; gene_name "Isoform338343_122";
chr8	Mandalorion	exon	110432989	110433051	.	+	.	transcript_id "Isoform338343_122"; gene_id "Isoform338343_122.gene"; gene_name "Isoform338343_122";
chr8	Mandalorion	exon	110434661	110434776	.	+	.	transcript_id "Isoform338343_122"; gene_id "Isoform338343_122.gene"; gene_name "Isoform338343_122";
chr8	Mandalorion	exon	110436043	110436159	.	+	.	transcript_id "Isoform338343_122"; gene_id "Isoform338343_122.gene"; gene_name "Isoform338343_122";
chr8	Mandalorion	exon	110444394	110444538	.	+	.	transcript_id "Isoform338343_122"; gene_id "Isoform338343_122.gene"; gene_name "Isoform338343_122";
chr8	Mandalorion	exon	110447827	110447975	.	+	.	transcript_id "Isoform338343_122"; gene_id "Isoform338343_122.gene"; gene_name "Isoform338343_122";
chr8	Mandalorion	exon	110448386	110448490	.	+	.	transcript_id "Isoform338343_122"; gene_id "Isoform338343_122.gene"; gene_name "Isoform338343_122";
chr8	Mandalorion	exon	110449519	110449685	.	+	.	transcript_id "Isoform338343_122"; gene_id "Isoform338343_122.gene"; gene_name "Isoform338343_122";
chr8	Mandalorion	start_codon	110449552	110449554	.	+	.	transcript_id "Isoform338343_122"; gene_id "Isoform338343_122.gene"; gene_name "Isoform338343_122";
chr8	Mandalorion	CDS	110449552	110449685	.	+	.	transcript_id "Isoform338343_122"; gene_id "Isoform338343_122.gene"; gene_name "Isoform338343_122";
chr8	Mandalorion	exon	110450596	110451564	.	+	.	transcript_id "Isoform338343_122"; gene_id "Isoform338343_122.gene"; gene_name "Isoform338343_122";
chr8	Mandalorion	CDS	110450596	110451247	.	+	.	transcript_id "Isoform338343_122"; gene_id "Isoform338343_122.gene"; gene_name "Isoform338343_122";
chr8	Mandalorion	stop_codon	110451248	110451250	.	+	.	transcript_id "Isoform338343_122"; gene_id "Isoform338343_122.gene"; gene_name "Isoform338343_122";
chr8	Mandalorion	transcript	110432161	110451564	.	+	.	transcript_id "Isoform338344_7"; gene_id "Isoform338344_7.gene"; gene_name "Isoform338344_7";
chr8	Mandalorion	exon	110432161	110432495	.	+	.	transcript_id "Isoform338344_7"; gene_id "Isoform338344_7.gene"; gene_name "Isoform338344_7";
chr8	Mandalorion	exon	110432989	110433051	.	+	.	transcript_id "Isoform338344_7"; gene_id "Isoform338344_7.gene"; gene_name "Isoform338344_7";
chr8	Mandalorion	exon	110436043	110436159	.	+	.	transcript_id "Isoform338344_7"; gene_id "Isoform338344_7.gene"; gene_name "Isoform338344_7";
chr8	Mandalorion	start_codon	110436120	110436122	.	+	.	transcript_id "Isoform338344_7"; gene_id "Isoform338344_7.gene"; gene_name "Isoform338344_7";
chr8	Mandalorion	CDS	110436120	110436159	.	+	.	transcript_id "Isoform338344_7"; gene_id "Isoform338344_7.gene"; gene_name "Isoform338344_7";
chr8	Mandalorion	exon	110444394	110444519	.	+	.	transcript_id "Isoform338344_7"; gene_id "Isoform338344_7.gene"; gene_name "Isoform338344_7";
chr8	Mandalorion	CDS	110444394	110444519	.	+	.	transcript_id "Isoform338344_7"; gene_id "Isoform338344_7.gene"; gene_name "Isoform338344_7";
chr8	Mandalorion	exon	110447827	110447975	.	+	.	transcript_id "Isoform338344_7"; gene_id "Isoform338344_7.gene"; gene_name "Isoform338344_7";
chr8	Mandalorion	CDS	110447827	110447975	.	+	.	transcript_id "Isoform338344_7"; gene_id "Isoform338344_7.gene"; gene_name "Isoform338344_7";
chr8	Mandalorion	exon	110448386	110448490	.	+	.	transcript_id "Isoform338344_7"; gene_id "Isoform338344_7.gene"; gene_name "Isoform338344_7";
chr8	Mandalorion	CDS	110448386	110448490	.	+	.	transcript_id "Isoform338344_7"; gene_id "Isoform338344_7.gene"; gene_name "Isoform338344_7";
chr8	Mandalorion	exon	110449519	110449685	.	+	.	transcript_id "Isoform338344_7"; gene_id "Isoform338344_7.gene"; gene_name "Isoform338344_7";
chr8	Mandalorion	CDS	110449519	110449685	.	+	.	transcript_id "Isoform338344_7"; gene_id "Isoform338344_7.gene"; gene_name "Isoform338344_7";
chr8	Mandalorion	exon	110450596	110451564	.	+	.	transcript_id "Isoform338344_7"; gene_id "Isoform338344_7.gene"; gene_name "Isoform338344_7";
chr8	Mandalorion	CDS	110450596	110451247	.	+	.	transcript_id "Isoform338344_7"; gene_id "Isoform338344_7.gene"; gene_name "Isoform338344_7";
chr8	Mandalorion	stop_codon	110451248	110451250	.	+	.	transcript_id "Isoform338344_7"; gene_id "Isoform338344_7.gene"; gene_name "Isoform338344_7";
chr8	Mandalorion	transcript	110432219	110451564	.	+	.	transcript_id "Isoform338345_52"; gene_id "Isoform338345_52.gene"; gene_name "Isoform338345_52";
chr8	Mandalorion	exon	110432219	110432495	.	+	.	transcript_id "Isoform338345_52"; gene_id "Isoform338345_52.gene"; gene_name "Isoform338345_52";
chr8	Mandalorion	exon	110432989	110433051	.	+	.	transcript_id "Isoform338345_52"; gene_id "Isoform338345_52.gene"; gene_name "Isoform338345_52";
chr8	Mandalorion	exon	110436043	110436159	.	+	.	transcript_id "Isoform338345_52"; gene_id "Isoform338345_52.gene"; gene_name "Isoform338345_52";
chr8	Mandalorion	start_codon	110436120	110436122	.	+	.	transcript_id "Isoform338345_52"; gene_id "Isoform338345_52.gene"; gene_name "Isoform338345_52";
chr8	Mandalorion	CDS	110436120	110436159	.	+	.	transcript_id "Isoform338345_52"; gene_id "Isoform338345_52.gene"; gene_name "Isoform338345_52";
chr8	Mandalorion	exon	110444394	110444519	.	+	.	transcript_id "Isoform338345_52"; gene_id "Isoform338345_52.gene"; gene_name "Isoform338345_52";
chr8	Mandalorion	CDS	110444394	110444519	.	+	.	transcript_id "Isoform338345_52"; gene_id "Isoform338345_52.gene"; gene_name "Isoform338345_52";
chr8	Mandalorion	exon	110447827	110447975	.	+	.	transcript_id "Isoform338345_52"; gene_id "Isoform338345_52.gene"; gene_name "Isoform338345_52";
chr8	Mandalorion	CDS	110447827	110447975	.	+	.	transcript_id "Isoform338345_52"; gene_id "Isoform338345_52.gene"; gene_name "Isoform338345_52";
chr8	Mandalorion	exon	110448386	110448490	.	+	.	transcript_id "Isoform338345_52"; gene_id "Isoform338345_52.gene"; gene_name "Isoform338345_52";
chr8	Mandalorion	CDS	110448386	110448490	.	+	.	transcript_id "Isoform338345_52"; gene_id "Isoform338345_52.gene"; gene_name "Isoform338345_52";
chr8	Mandalorion	exon	110449519	110449685	.	+	.	transcript_id "Isoform338345_52"; gene_id "Isoform338345_52.gene"; gene_name "Isoform338345_52";
chr8	Mandalorion	CDS	110449519	110449685	.	+	.	transcript_id "Isoform338345_52"; gene_id "Isoform338345_52.gene"; gene_name "Isoform338345_52";
chr8	Mandalorion	exon	110450596	110451564	.	+	.	transcript_id "Isoform338345_52"; gene_id "Isoform338345_52.gene"; gene_name "Isoform338345_52";
chr8	Mandalorion	CDS	110450596	110451247	.	+	.	transcript_id "Isoform338345_52"; gene_id "Isoform338345_52.gene"; gene_name "Isoform338345_52";
chr8	Mandalorion	stop_codon	110451248	110451250	.	+	.	transcript_id "Isoform338345_52"; gene_id "Isoform338345_52.gene"; gene_name "Isoform338345_52";
chr8	Mandalorion	transcript	110432178	110451564	.	+	.	transcript_id "Isoform338347_33"; gene_id "Isoform338347_33.gene"; gene_name "Isoform338347_33";
chr8	Mandalorion	exon	110432178	110432495	.	+	.	transcript_id "Isoform338347_33"; gene_id "Isoform338347_33.gene"; gene_name "Isoform338347_33";
chr8	Mandalorion	exon	110432989	110433051	.	+	.	transcript_id "Isoform338347_33"; gene_id "Isoform338347_33.gene"; gene_name "Isoform338347_33";
chr8	Mandalorion	exon	110436043	110436159	.	+	.	transcript_id "Isoform338347_33"; gene_id "Isoform338347_33.gene"; gene_name "Isoform338347_33";
chr8	Mandalorion	exon	110444394	110444538	.	+	.	transcript_id "Isoform338347_33"; gene_id "Isoform338347_33.gene"; gene_name "Isoform338347_33";
chr8	Mandalorion	exon	110447827	110447975	.	+	.	transcript_id "Isoform338347_33"; gene_id "Isoform338347_33.gene"; gene_name "Isoform338347_33";
chr8	Mandalorion	exon	110448386	110448490	.	+	.	transcript_id "Isoform338347_33"; gene_id "Isoform338347_33.gene"; gene_name "Isoform338347_33";
chr8	Mandalorion	exon	110449519	110449685	.	+	.	transcript_id "Isoform338347_33"; gene_id "Isoform338347_33.gene"; gene_name "Isoform338347_33";
chr8	Mandalorion	start_codon	110449552	110449554	.	+	.	transcript_id "Isoform338347_33"; gene_id "Isoform338347_33.gene"; gene_name "Isoform338347_33";
chr8	Mandalorion	CDS	110449552	110449685	.	+	.	transcript_id "Isoform338347_33"; gene_id "Isoform338347_33.gene"; gene_name "Isoform338347_33";
chr8	Mandalorion	exon	110450596	110451564	.	+	.	transcript_id "Isoform338347_33"; gene_id "Isoform338347_33.gene"; gene_name "Isoform338347_33";
chr8	Mandalorion	CDS	110450596	110451247	.	+	.	transcript_id "Isoform338347_33"; gene_id "Isoform338347_33.gene"; gene_name "Isoform338347_33";
chr8	Mandalorion	stop_codon	110451248	110451250	.	+	.	transcript_id "Isoform338347_33"; gene_id "Isoform338347_33.gene"; gene_name "Isoform338347_33";
chr8	Mandalorion	transcript	110432232	110451564	.	+	.	transcript_id "Isoform338348_128"; gene_id "Isoform338348_128.gene"; gene_name "Isoform338348_128";
chr8	Mandalorion	exon	110432232	110432495	.	+	.	transcript_id "Isoform338348_128"; gene_id "Isoform338348_128.gene"; gene_name "Isoform338348_128";
chr8	Mandalorion	exon	110432989	110433051	.	+	.	transcript_id "Isoform338348_128"; gene_id "Isoform338348_128.gene"; gene_name "Isoform338348_128";
chr8	Mandalorion	exon	110436043	110436159	.	+	.	transcript_id "Isoform338348_128"; gene_id "Isoform338348_128.gene"; gene_name "Isoform338348_128";
chr8	Mandalorion	exon	110444394	110444538	.	+	.	transcript_id "Isoform338348_128"; gene_id "Isoform338348_128.gene"; gene_name "Isoform338348_128";
chr8	Mandalorion	exon	110447827	110447975	.	+	.	transcript_id "Isoform338348_128"; gene_id "Isoform338348_128.gene"; gene_name "Isoform338348_128";
chr8	Mandalorion	exon	110448386	110448490	.	+	.	transcript_id "Isoform338348_128"; gene_id "Isoform338348_128.gene"; gene_name "Isoform338348_128";
chr8	Mandalorion	exon	110449519	110449685	.	+	.	transcript_id "Isoform338348_128"; gene_id "Isoform338348_128.gene"; gene_name "Isoform338348_128";
chr8	Mandalorion	start_codon	110449552	110449554	.	+	.	transcript_id "Isoform338348_128"; gene_id "Isoform338348_128.gene"; gene_name "Isoform338348_128";
chr8	Mandalorion	CDS	110449552	110449685	.	+	.	transcript_id "Isoform338348_128"; gene_id "Isoform338348_128.gene"; gene_name "Isoform338348_128";
chr8	Mandalorion	exon	110450596	110451564	.	+	.	transcript_id "Isoform338348_128"; gene_id "Isoform338348_128.gene"; gene_name "Isoform338348_128";
chr8	Mandalorion	CDS	110450596	110451247	.	+	.	transcript_id "Isoform338348_128"; gene_id "Isoform338348_128.gene"; gene_name "Isoform338348_128";
chr8	Mandalorion	stop_codon	110451248	110451250	.	+	.	transcript_id "Isoform338348_128"; gene_id "Isoform338348_128.gene"; gene_name "Isoform338348_128";
chr8	Mandalorion	transcript	110432171	110451564	.	+	.	transcript_id "Isoform338350_6"; gene_id "Isoform338350_6.gene"; gene_name "Isoform338350_6";
chr8	Mandalorion	exon	110432171	110432196	.	+	.	transcript_id "Isoform338350_6"; gene_id "Isoform338350_6.gene"; gene_name "Isoform338350_6";
chr8	Mandalorion	exon	110432989	110433051	.	+	.	transcript_id "Isoform338350_6"; gene_id "Isoform338350_6.gene"; gene_name "Isoform338350_6";
chr8	Mandalorion	exon	110434661	110434776	.	+	.	transcript_id "Isoform338350_6"; gene_id "Isoform338350_6.gene"; gene_name "Isoform338350_6";
chr8	Mandalorion	exon	110436043	110436159	.	+	.	transcript_id "Isoform338350_6"; gene_id "Isoform338350_6.gene"; gene_name "Isoform338350_6";
chr8	Mandalorion	start_codon	110436120	110436122	.	+	.	transcript_id "Isoform338350_6"; gene_id "Isoform338350_6.gene"; gene_name "Isoform338350_6";
chr8	Mandalorion	CDS	110436120	110436159	.	+	.	transcript_id "Isoform338350_6"; gene_id "Isoform338350_6.gene"; gene_name "Isoform338350_6";
chr8	Mandalorion	exon	110444394	110444519	.	+	.	transcript_id "Isoform338350_6"; gene_id "Isoform338350_6.gene"; gene_name "Isoform338350_6";
chr8	Mandalorion	CDS	110444394	110444519	.	+	.	transcript_id "Isoform338350_6"; gene_id "Isoform338350_6.gene"; gene_name "Isoform338350_6";
chr8	Mandalorion	exon	110447827	110447975	.	+	.	transcript_id "Isoform338350_6"; gene_id "Isoform338350_6.gene"; gene_name "Isoform338350_6";
chr8	Mandalorion	CDS	110447827	110447975	.	+	.	transcript_id "Isoform338350_6"; gene_id "Isoform338350_6.gene"; gene_name "Isoform338350_6";
chr8	Mandalorion	exon	110448386	110448490	.	+	.	transcript_id "Isoform338350_6"; gene_id "Isoform338350_6.gene"; gene_name "Isoform338350_6";
chr8	Mandalorion	CDS	110448386	110448490	.	+	.	transcript_id "Isoform338350_6"; gene_id "Isoform338350_6.gene"; gene_name "Isoform338350_6";
chr8	Mandalorion	exon	110449519	110449685	.	+	.	transcript_id "Isoform338350_6"; gene_id "Isoform338350_6.gene"; gene_name "Isoform338350_6";
chr8	Mandalorion	CDS	110449519	110449685	.	+	.	transcript_id "Isoform338350_6"; gene_id "Isoform338350_6.gene"; gene_name "Isoform338350_6";
chr8	Mandalorion	exon	110450596	110451564	.	+	.	transcript_id "Isoform338350_6"; gene_id "Isoform338350_6.gene"; gene_name "Isoform338350_6";
chr8	Mandalorion	CDS	110450596	110451247	.	+	.	transcript_id "Isoform338350_6"; gene_id "Isoform338350_6.gene"; gene_name "Isoform338350_6";
chr8	Mandalorion	stop_codon	110451248	110451250	.	+	.	transcript_id "Isoform338350_6"; gene_id "Isoform338350_6.gene"; gene_name "Isoform338350_6";
chr8	Mandalorion	transcript	110432178	110451564	.	+	.	transcript_id "Isoform338351_20"; gene_id "Isoform338351_20.gene"; gene_name "Isoform338351_20";
chr8	Mandalorion	exon	110432178	110432196	.	+	.	transcript_id "Isoform338351_20"; gene_id "Isoform338351_20.gene"; gene_name "Isoform338351_20";
chr8	Mandalorion	exon	110432989	110433051	.	+	.	transcript_id "Isoform338351_20"; gene_id "Isoform338351_20.gene"; gene_name "Isoform338351_20";
chr8	Mandalorion	exon	110434661	110434776	.	+	.	transcript_id "Isoform338351_20"; gene_id "Isoform338351_20.gene"; gene_name "Isoform338351_20";
chr8	Mandalorion	exon	110436043	110436159	.	+	.	transcript_id "Isoform338351_20"; gene_id "Isoform338351_20.gene"; gene_name "Isoform338351_20";
chr8	Mandalorion	exon	110444394	110444538	.	+	.	transcript_id "Isoform338351_20"; gene_id "Isoform338351_20.gene"; gene_name "Isoform338351_20";
chr8	Mandalorion	exon	110447827	110447975	.	+	.	transcript_id "Isoform338351_20"; gene_id "Isoform338351_20.gene"; gene_name "Isoform338351_20";
chr8	Mandalorion	exon	110448386	110448490	.	+	.	transcript_id "Isoform338351_20"; gene_id "Isoform338351_20.gene"; gene_name "Isoform338351_20";
chr8	Mandalorion	exon	110449519	110449685	.	+	.	transcript_id "Isoform338351_20"; gene_id "Isoform338351_20.gene"; gene_name "Isoform338351_20";
chr8	Mandalorion	start_codon	110449552	110449554	.	+	.	transcript_id "Isoform338351_20"; gene_id "Isoform338351_20.gene"; gene_name "Isoform338351_20";
chr8	Mandalorion	CDS	110449552	110449685	.	+	.	transcript_id "Isoform338351_20"; gene_id "Isoform338351_20.gene"; gene_name "Isoform338351_20";
chr8	Mandalorion	exon	110450596	110451564	.	+	.	transcript_id "Isoform338351_20"; gene_id "Isoform338351_20.gene"; gene_name "Isoform338351_20";
chr8	Mandalorion	CDS	110450596	110451247	.	+	.	transcript_id "Isoform338351_20"; gene_id "Isoform338351_20.gene"; gene_name "Isoform338351_20";
chr8	Mandalorion	stop_codon	110451248	110451250	.	+	.	transcript_id "Isoform338351_20"; gene_id "Isoform338351_20.gene"; gene_name "Isoform338351_20";
chr8	Mandalorion	transcript	110432146	110451564	.	+	.	transcript_id "Isoform338352_7"; gene_id "Isoform338352_7.gene"; gene_name "Isoform338352_7";
chr8	Mandalorion	exon	110432146	110432196	.	+	.	transcript_id "Isoform338352_7"; gene_id "Isoform338352_7.gene"; gene_name "Isoform338352_7";
chr8	Mandalorion	exon	110432989	110433051	.	+	.	transcript_id "Isoform338352_7"; gene_id "Isoform338352_7.gene"; gene_name "Isoform338352_7";
chr8	Mandalorion	exon	110436043	110436159	.	+	.	transcript_id "Isoform338352_7"; gene_id "Isoform338352_7.gene"; gene_name "Isoform338352_7";
chr8	Mandalorion	start_codon	110436120	110436122	.	+	.	transcript_id "Isoform338352_7"; gene_id "Isoform338352_7.gene"; gene_name "Isoform338352_7";
chr8	Mandalorion	CDS	110436120	110436159	.	+	.	transcript_id "Isoform338352_7"; gene_id "Isoform338352_7.gene"; gene_name "Isoform338352_7";
chr8	Mandalorion	exon	110444394	110444519	.	+	.	transcript_id "Isoform338352_7"; gene_id "Isoform338352_7.gene"; gene_name "Isoform338352_7";
chr8	Mandalorion	CDS	110444394	110444519	.	+	.	transcript_id "Isoform338352_7"; gene_id "Isoform338352_7.gene"; gene_name "Isoform338352_7";
chr8	Mandalorion	exon	110447827	110447975	.	+	.	transcript_id "Isoform338352_7"; gene_id "Isoform338352_7.gene"; gene_name "Isoform338352_7";
chr8	Mandalorion	CDS	110447827	110447975	.	+	.	transcript_id "Isoform338352_7"; gene_id "Isoform338352_7.gene"; gene_name "Isoform338352_7";
chr8	Mandalorion	exon	110448386	110448490	.	+	.	transcript_id "Isoform338352_7"; gene_id "Isoform338352_7.gene"; gene_name "Isoform338352_7";
chr8	Mandalorion	CDS	110448386	110448490	.	+	.	transcript_id "Isoform338352_7"; gene_id "Isoform338352_7.gene"; gene_name "Isoform338352_7";
chr8	Mandalorion	exon	110449519	110449685	.	+	.	transcript_id "Isoform338352_7"; gene_id "Isoform338352_7.gene"; gene_name "Isoform338352_7";
chr8	Mandalorion	CDS	110449519	110449685	.	+	.	transcript_id "Isoform338352_7"; gene_id "Isoform338352_7.gene"; gene_name "Isoform338352_7";
chr8	Mandalorion	exon	110450596	110451564	.	+	.	transcript_id "Isoform338352_7"; gene_id "Isoform338352_7.gene"; gene_name "Isoform338352_7";
chr8	Mandalorion	CDS	110450596	110451247	.	+	.	transcript_id "Isoform338352_7"; gene_id "Isoform338352_7.gene"; gene_name "Isoform338352_7";
chr8	Mandalorion	stop_codon	110451248	110451250	.	+	.	transcript_id "Isoform338352_7"; gene_id "Isoform338352_7.gene"; gene_name "Isoform338352_7";
chr8	Mandalorion	transcript	110432141	110451564	.	+	.	transcript_id "Isoform338353_8"; gene_id "Isoform338353_8.gene"; gene_name "Isoform338353_8";
chr8	Mandalorion	exon	110432141	110432196	.	+	.	transcript_id "Isoform338353_8"; gene_id "Isoform338353_8.gene"; gene_name "Isoform338353_8";
chr8	Mandalorion	exon	110432989	110433051	.	+	.	transcript_id "Isoform338353_8"; gene_id "Isoform338353_8.gene"; gene_name "Isoform338353_8";
chr8	Mandalorion	exon	110436043	110436159	.	+	.	transcript_id "Isoform338353_8"; gene_id "Isoform338353_8.gene"; gene_name "Isoform338353_8";
chr8	Mandalorion	exon	110444394	110444538	.	+	.	transcript_id "Isoform338353_8"; gene_id "Isoform338353_8.gene"; gene_name "Isoform338353_8";
chr8	Mandalorion	exon	110447827	110447975	.	+	.	transcript_id "Isoform338353_8"; gene_id "Isoform338353_8.gene"; gene_name "Isoform338353_8";
chr8	Mandalorion	exon	110448386	110448490	.	+	.	transcript_id "Isoform338353_8"; gene_id "Isoform338353_8.gene"; gene_name "Isoform338353_8";
chr8	Mandalorion	exon	110449519	110449685	.	+	.	transcript_id "Isoform338353_8"; gene_id "Isoform338353_8.gene"; gene_name "Isoform338353_8";
chr8	Mandalorion	start_codon	110449552	110449554	.	+	.	transcript_id "Isoform338353_8"; gene_id "Isoform338353_8.gene"; gene_name "Isoform338353_8";
chr8	Mandalorion	CDS	110449552	110449685	.	+	.	transcript_id "Isoform338353_8"; gene_id "Isoform338353_8.gene"; gene_name "Isoform338353_8";
chr8	Mandalorion	exon	110450596	110451564	.	+	.	transcript_id "Isoform338353_8"; gene_id "Isoform338353_8.gene"; gene_name "Isoform338353_8";
chr8	Mandalorion	CDS	110450596	110451247	.	+	.	transcript_id "Isoform338353_8"; gene_id "Isoform338353_8.gene"; gene_name "Isoform338353_8";
chr8	Mandalorion	stop_codon	110451248	110451250	.	+	.	transcript_id "Isoform338353_8"; gene_id "Isoform338353_8.gene"; gene_name "Isoform338353_8";
chr8	Mandalorion	transcript	110461761	110464381	.	-	.	transcript_id "Isoform338361_29"; gene_id "Isoform338361_29.gene"; gene_name "Isoform338361_29";
chr8	Mandalorion	exon	110461761	110464381	.	-	.	transcript_id "Isoform338361_29"; gene_id "Isoform338361_29.gene"; gene_name "Isoform338361_29";
chr8	Mandalorion	start_codon	110464378	110464380	.	-	.	transcript_id "Isoform338361_29"; gene_id "Isoform338361_29.gene"; gene_name "Isoform338361_29";
chr8	Mandalorion	CDS	110464054	110464380	.	-	.	transcript_id "Isoform338361_29"; gene_id "Isoform338361_29.gene"; gene_name "Isoform338361_29";
chr8	Mandalorion	stop_codon	110464051	110464053	.	-	.	transcript_id "Isoform338361_29"; gene_id "Isoform338361_29.gene"; gene_name "Isoform338361_29";
chr8	Mandalorion	transcript	110505204	110587984	.	+	.	transcript_id "Isoform338371_9"; gene_id "Isoform338371_9.gene"; gene_name "Isoform338371_9";
chr8	Mandalorion	exon	110505204	110505594	.	+	.	transcript_id "Isoform338371_9"; gene_id "Isoform338371_9.gene"; gene_name "Isoform338371_9";
chr8	Mandalorion	exon	110529579	110529782	.	+	.	transcript_id "Isoform338371_9"; gene_id "Isoform338371_9.gene"; gene_name "Isoform338371_9";
chr8	Mandalorion	start_codon	110529582	110529584	.	+	.	transcript_id "Isoform338371_9"; gene_id "Isoform338371_9.gene"; gene_name "Isoform338371_9";
chr8	Mandalorion	CDS	110529582	110529782	.	+	.	transcript_id "Isoform338371_9"; gene_id "Isoform338371_9.gene"; gene_name "Isoform338371_9";
chr8	Mandalorion	exon	110545550	110545674	.	+	.	transcript_id "Isoform338371_9"; gene_id "Isoform338371_9.gene"; gene_name "Isoform338371_9";
chr8	Mandalorion	CDS	110545550	110545674	.	+	.	transcript_id "Isoform338371_9"; gene_id "Isoform338371_9.gene"; gene_name "Isoform338371_9";
chr8	Mandalorion	exon	110553226	110553367	.	+	.	transcript_id "Isoform338371_9"; gene_id "Isoform338371_9.gene"; gene_name "Isoform338371_9";
chr8	Mandalorion	CDS	110553226	110553367	.	+	.	transcript_id "Isoform338371_9"; gene_id "Isoform338371_9.gene"; gene_name "Isoform338371_9";
chr8	Mandalorion	exon	110554870	110554966	.	+	.	transcript_id "Isoform338371_9"; gene_id "Isoform338371_9.gene"; gene_name "Isoform338371_9";
chr8	Mandalorion	CDS	110554870	110554966	.	+	.	transcript_id "Isoform338371_9"; gene_id "Isoform338371_9.gene"; gene_name "Isoform338371_9";
chr8	Mandalorion	exon	110556231	110556307	.	+	.	transcript_id "Isoform338371_9"; gene_id "Isoform338371_9.gene"; gene_name "Isoform338371_9";
chr8	Mandalorion	CDS	110556231	110556307	.	+	.	transcript_id "Isoform338371_9"; gene_id "Isoform338371_9.gene"; gene_name "Isoform338371_9";
chr8	Mandalorion	exon	110559349	110559444	.	+	.	transcript_id "Isoform338371_9"; gene_id "Isoform338371_9.gene"; gene_name "Isoform338371_9";
chr8	Mandalorion	CDS	110559349	110559444	.	+	.	transcript_id "Isoform338371_9"; gene_id "Isoform338371_9.gene"; gene_name "Isoform338371_9";
chr8	Mandalorion	exon	110559822	110559902	.	+	.	transcript_id "Isoform338371_9"; gene_id "Isoform338371_9.gene"; gene_name "Isoform338371_9";
chr8	Mandalorion	CDS	110559822	110559902	.	+	.	transcript_id "Isoform338371_9"; gene_id "Isoform338371_9.gene"; gene_name "Isoform338371_9";
chr8	Mandalorion	exon	110560100	110560198	.	+	.	transcript_id "Isoform338371_9"; gene_id "Isoform338371_9.gene"; gene_name "Isoform338371_9";
chr8	Mandalorion	CDS	110560100	110560198	.	+	.	transcript_id "Isoform338371_9"; gene_id "Isoform338371_9.gene"; gene_name "Isoform338371_9";
chr8	Mandalorion	exon	110564375	110564430	.	+	.	transcript_id "Isoform338371_9"; gene_id "Isoform338371_9.gene"; gene_name "Isoform338371_9";
chr8	Mandalorion	CDS	110564375	110564430	.	+	.	transcript_id "Isoform338371_9"; gene_id "Isoform338371_9.gene"; gene_name "Isoform338371_9";
chr8	Mandalorion	exon	110565551	110565664	.	+	.	transcript_id "Isoform338371_9"; gene_id "Isoform338371_9.gene"; gene_name "Isoform338371_9";
chr8	Mandalorion	CDS	110565551	110565664	.	+	.	transcript_id "Isoform338371_9"; gene_id "Isoform338371_9.gene"; gene_name "Isoform338371_9";
chr8	Mandalorion	exon	110569985	110570125	.	+	.	transcript_id "Isoform338371_9"; gene_id "Isoform338371_9.gene"; gene_name "Isoform338371_9";
chr8	Mandalorion	CDS	110569985	110570125	.	+	.	transcript_id "Isoform338371_9"; gene_id "Isoform338371_9.gene"; gene_name "Isoform338371_9";
chr8	Mandalorion	exon	110570957	110571011	.	+	.	transcript_id "Isoform338371_9"; gene_id "Isoform338371_9.gene"; gene_name "Isoform338371_9";
chr8	Mandalorion	CDS	110570957	110571011	.	+	.	transcript_id "Isoform338371_9"; gene_id "Isoform338371_9.gene"; gene_name "Isoform338371_9";
chr8	Mandalorion	exon	110576253	110576375	.	+	.	transcript_id "Isoform338371_9"; gene_id "Isoform338371_9.gene"; gene_name "Isoform338371_9";
chr8	Mandalorion	CDS	110576253	110576375	.	+	.	transcript_id "Isoform338371_9"; gene_id "Isoform338371_9.gene"; gene_name "Isoform338371_9";
chr8	Mandalorion	exon	110577673	110577762	.	+	.	transcript_id "Isoform338371_9"; gene_id "Isoform338371_9.gene"; gene_name "Isoform338371_9";
chr8	Mandalorion	CDS	110577673	110577762	.	+	.	transcript_id "Isoform338371_9"; gene_id "Isoform338371_9.gene"; gene_name "Isoform338371_9";
chr8	Mandalorion	exon	110578332	110578459	.	+	.	transcript_id "Isoform338371_9"; gene_id "Isoform338371_9.gene"; gene_name "Isoform338371_9";
chr8	Mandalorion	CDS	110578332	110578459	.	+	.	transcript_id "Isoform338371_9"; gene_id "Isoform338371_9.gene"; gene_name "Isoform338371_9";
chr8	Mandalorion	exon	110580174	110580278	.	+	.	transcript_id "Isoform338371_9"; gene_id "Isoform338371_9.gene"; gene_name "Isoform338371_9";
chr8	Mandalorion	CDS	110580174	110580278	.	+	.	transcript_id "Isoform338371_9"; gene_id "Isoform338371_9.gene"; gene_name "Isoform338371_9";
chr8	Mandalorion	exon	110581298	110581439	.	+	.	transcript_id "Isoform338371_9"; gene_id "Isoform338371_9.gene"; gene_name "Isoform338371_9";
chr8	Mandalorion	CDS	110581298	110581439	.	+	.	transcript_id "Isoform338371_9"; gene_id "Isoform338371_9.gene"; gene_name "Isoform338371_9";
chr8	Mandalorion	exon	110581615	110581741	.	+	.	transcript_id "Isoform338371_9"; gene_id "Isoform338371_9.gene"; gene_name "Isoform338371_9";
chr8	Mandalorion	CDS	110581615	110581741	.	+	.	transcript_id "Isoform338371_9"; gene_id "Isoform338371_9.gene"; gene_name "Isoform338371_9";
chr8	Mandalorion	exon	110581978	110582085	.	+	.	transcript_id "Isoform338371_9"; gene_id "Isoform338371_9.gene"; gene_name "Isoform338371_9";
chr8	Mandalorion	CDS	110581978	110582085	.	+	.	transcript_id "Isoform338371_9"; gene_id "Isoform338371_9.gene"; gene_name "Isoform338371_9";
chr8	Mandalorion	exon	110582205	110582365	.	+	.	transcript_id "Isoform338371_9"; gene_id "Isoform338371_9.gene"; gene_name "Isoform338371_9";
chr8	Mandalorion	CDS	110582205	110582365	.	+	.	transcript_id "Isoform338371_9"; gene_id "Isoform338371_9.gene"; gene_name "Isoform338371_9";
chr8	Mandalorion	exon	110585431	110585529	.	+	.	transcript_id "Isoform338371_9"; gene_id "Isoform338371_9.gene"; gene_name "Isoform338371_9";
chr8	Mandalorion	CDS	110585431	110585529	.	+	.	transcript_id "Isoform338371_9"; gene_id "Isoform338371_9.gene"; gene_name "Isoform338371_9";
chr8	Mandalorion	exon	110586726	110587984	.	+	.	transcript_id "Isoform338371_9"; gene_id "Isoform338371_9.gene"; gene_name "Isoform338371_9";
chr8	Mandalorion	CDS	110586726	110586824	.	+	.	transcript_id "Isoform338371_9"; gene_id "Isoform338371_9.gene"; gene_name "Isoform338371_9";
chr8	Mandalorion	stop_codon	110586825	110586827	.	+	.	transcript_id "Isoform338371_9"; gene_id "Isoform338371_9.gene"; gene_name "Isoform338371_9";
chr8	Mandalorion	transcript	110505294	110587984	.	+	.	transcript_id "Isoform338375_25"; gene_id "Isoform338375_25.gene"; gene_name "Isoform338375_25";
chr8	Mandalorion	exon	110505294	110505594	.	+	.	transcript_id "Isoform338375_25"; gene_id "Isoform338375_25.gene"; gene_name "Isoform338375_25";
chr8	Mandalorion	exon	110529579	110529782	.	+	.	transcript_id "Isoform338375_25"; gene_id "Isoform338375_25.gene"; gene_name "Isoform338375_25";
chr8	Mandalorion	start_codon	110529582	110529584	.	+	.	transcript_id "Isoform338375_25"; gene_id "Isoform338375_25.gene"; gene_name "Isoform338375_25";
chr8	Mandalorion	CDS	110529582	110529782	.	+	.	transcript_id "Isoform338375_25"; gene_id "Isoform338375_25.gene"; gene_name "Isoform338375_25";
chr8	Mandalorion	exon	110545550	110545674	.	+	.	transcript_id "Isoform338375_25"; gene_id "Isoform338375_25.gene"; gene_name "Isoform338375_25";
chr8	Mandalorion	CDS	110545550	110545674	.	+	.	transcript_id "Isoform338375_25"; gene_id "Isoform338375_25.gene"; gene_name "Isoform338375_25";
chr8	Mandalorion	exon	110553226	110553367	.	+	.	transcript_id "Isoform338375_25"; gene_id "Isoform338375_25.gene"; gene_name "Isoform338375_25";
chr8	Mandalorion	CDS	110553226	110553367	.	+	.	transcript_id "Isoform338375_25"; gene_id "Isoform338375_25.gene"; gene_name "Isoform338375_25";
chr8	Mandalorion	exon	110554870	110554966	.	+	.	transcript_id "Isoform338375_25"; gene_id "Isoform338375_25.gene"; gene_name "Isoform338375_25";
chr8	Mandalorion	CDS	110554870	110554966	.	+	.	transcript_id "Isoform338375_25"; gene_id "Isoform338375_25.gene"; gene_name "Isoform338375_25";
chr8	Mandalorion	exon	110556231	110556307	.	+	.	transcript_id "Isoform338375_25"; gene_id "Isoform338375_25.gene"; gene_name "Isoform338375_25";
chr8	Mandalorion	CDS	110556231	110556307	.	+	.	transcript_id "Isoform338375_25"; gene_id "Isoform338375_25.gene"; gene_name "Isoform338375_25";
chr8	Mandalorion	exon	110559349	110559444	.	+	.	transcript_id "Isoform338375_25"; gene_id "Isoform338375_25.gene"; gene_name "Isoform338375_25";
chr8	Mandalorion	CDS	110559349	110559444	.	+	.	transcript_id "Isoform338375_25"; gene_id "Isoform338375_25.gene"; gene_name "Isoform338375_25";
chr8	Mandalorion	exon	110559822	110559902	.	+	.	transcript_id "Isoform338375_25"; gene_id "Isoform338375_25.gene"; gene_name "Isoform338375_25";
chr8	Mandalorion	CDS	110559822	110559902	.	+	.	transcript_id "Isoform338375_25"; gene_id "Isoform338375_25.gene"; gene_name "Isoform338375_25";
chr8	Mandalorion	exon	110560100	110560198	.	+	.	transcript_id "Isoform338375_25"; gene_id "Isoform338375_25.gene"; gene_name "Isoform338375_25";
chr8	Mandalorion	CDS	110560100	110560198	.	+	.	transcript_id "Isoform338375_25"; gene_id "Isoform338375_25.gene"; gene_name "Isoform338375_25";
chr8	Mandalorion	exon	110564375	110564430	.	+	.	transcript_id "Isoform338375_25"; gene_id "Isoform338375_25.gene"; gene_name "Isoform338375_25";
chr8	Mandalorion	CDS	110564375	110564430	.	+	.	transcript_id "Isoform338375_25"; gene_id "Isoform338375_25.gene"; gene_name "Isoform338375_25";
chr8	Mandalorion	exon	110565551	110565664	.	+	.	transcript_id "Isoform338375_25"; gene_id "Isoform338375_25.gene"; gene_name "Isoform338375_25";
chr8	Mandalorion	CDS	110565551	110565664	.	+	.	transcript_id "Isoform338375_25"; gene_id "Isoform338375_25.gene"; gene_name "Isoform338375_25";
chr8	Mandalorion	exon	110569985	110570125	.	+	.	transcript_id "Isoform338375_25"; gene_id "Isoform338375_25.gene"; gene_name "Isoform338375_25";
chr8	Mandalorion	CDS	110569985	110570125	.	+	.	transcript_id "Isoform338375_25"; gene_id "Isoform338375_25.gene"; gene_name "Isoform338375_25";
chr8	Mandalorion	exon	110570957	110571011	.	+	.	transcript_id "Isoform338375_25"; gene_id "Isoform338375_25.gene"; gene_name "Isoform338375_25";
chr8	Mandalorion	CDS	110570957	110571011	.	+	.	transcript_id "Isoform338375_25"; gene_id "Isoform338375_25.gene"; gene_name "Isoform338375_25";
chr8	Mandalorion	exon	110576253	110576375	.	+	.	transcript_id "Isoform338375_25"; gene_id "Isoform338375_25.gene"; gene_name "Isoform338375_25";
chr8	Mandalorion	CDS	110576253	110576375	.	+	.	transcript_id "Isoform338375_25"; gene_id "Isoform338375_25.gene"; gene_name "Isoform338375_25";
chr8	Mandalorion	exon	110577673	110577762	.	+	.	transcript_id "Isoform338375_25"; gene_id "Isoform338375_25.gene"; gene_name "Isoform338375_25";
chr8	Mandalorion	CDS	110577673	110577762	.	+	.	transcript_id "Isoform338375_25"; gene_id "Isoform338375_25.gene"; gene_name "Isoform338375_25";
chr8	Mandalorion	exon	110578332	110578459	.	+	.	transcript_id "Isoform338375_25"; gene_id "Isoform338375_25.gene"; gene_name "Isoform338375_25";
chr8	Mandalorion	CDS	110578332	110578459	.	+	.	transcript_id "Isoform338375_25"; gene_id "Isoform338375_25.gene"; gene_name "Isoform338375_25";
chr8	Mandalorion	exon	110580174	110580278	.	+	.	transcript_id "Isoform338375_25"; gene_id "Isoform338375_25.gene"; gene_name "Isoform338375_25";
chr8	Mandalorion	CDS	110580174	110580278	.	+	.	transcript_id "Isoform338375_25"; gene_id "Isoform338375_25.gene"; gene_name "Isoform338375_25";
chr8	Mandalorion	exon	110581298	110581439	.	+	.	transcript_id "Isoform338375_25"; gene_id "Isoform338375_25.gene"; gene_name "Isoform338375_25";
chr8	Mandalorion	CDS	110581298	110581439	.	+	.	transcript_id "Isoform338375_25"; gene_id "Isoform338375_25.gene"; gene_name "Isoform338375_25";
chr8	Mandalorion	exon	110581615	110581741	.	+	.	transcript_id "Isoform338375_25"; gene_id "Isoform338375_25.gene"; gene_name "Isoform338375_25";
chr8	Mandalorion	CDS	110581615	110581741	.	+	.	transcript_id "Isoform338375_25"; gene_id "Isoform338375_25.gene"; gene_name "Isoform338375_25";
chr8	Mandalorion	exon	110581978	110582085	.	+	.	transcript_id "Isoform338375_25"; gene_id "Isoform338375_25.gene"; gene_name "Isoform338375_25";
chr8	Mandalorion	CDS	110581978	110582085	.	+	.	transcript_id "Isoform338375_25"; gene_id "Isoform338375_25.gene"; gene_name "Isoform338375_25";
chr8	Mandalorion	exon	110582205	110582365	.	+	.	transcript_id "Isoform338375_25"; gene_id "Isoform338375_25.gene"; gene_name "Isoform338375_25";
chr8	Mandalorion	CDS	110582205	110582365	.	+	.	transcript_id "Isoform338375_25"; gene_id "Isoform338375_25.gene"; gene_name "Isoform338375_25";
chr8	Mandalorion	exon	110585431	110585529	.	+	.	transcript_id "Isoform338375_25"; gene_id "Isoform338375_25.gene"; gene_name "Isoform338375_25";
chr8	Mandalorion	CDS	110585431	110585529	.	+	.	transcript_id "Isoform338375_25"; gene_id "Isoform338375_25.gene"; gene_name "Isoform338375_25";
chr8	Mandalorion	exon	110586726	110587984	.	+	.	transcript_id "Isoform338375_25"; gene_id "Isoform338375_25.gene"; gene_name "Isoform338375_25";
chr8	Mandalorion	CDS	110586726	110586824	.	+	.	transcript_id "Isoform338375_25"; gene_id "Isoform338375_25.gene"; gene_name "Isoform338375_25";
chr8	Mandalorion	stop_codon	110586825	110586827	.	+	.	transcript_id "Isoform338375_25"; gene_id "Isoform338375_25.gene"; gene_name "Isoform338375_25";
chr8	Mandalorion	transcript	110505248	110588167	.	+	.	transcript_id "Isoform338376_12"; gene_id "Isoform338376_12.gene"; gene_name "Isoform338376_12";
chr8	Mandalorion	exon	110505248	110505594	.	+	.	transcript_id "Isoform338376_12"; gene_id "Isoform338376_12.gene"; gene_name "Isoform338376_12";
chr8	Mandalorion	exon	110529579	110529782	.	+	.	transcript_id "Isoform338376_12"; gene_id "Isoform338376_12.gene"; gene_name "Isoform338376_12";
chr8	Mandalorion	start_codon	110529582	110529584	.	+	.	transcript_id "Isoform338376_12"; gene_id "Isoform338376_12.gene"; gene_name "Isoform338376_12";
chr8	Mandalorion	CDS	110529582	110529782	.	+	.	transcript_id "Isoform338376_12"; gene_id "Isoform338376_12.gene"; gene_name "Isoform338376_12";
chr8	Mandalorion	exon	110545550	110545674	.	+	.	transcript_id "Isoform338376_12"; gene_id "Isoform338376_12.gene"; gene_name "Isoform338376_12";
chr8	Mandalorion	CDS	110545550	110545674	.	+	.	transcript_id "Isoform338376_12"; gene_id "Isoform338376_12.gene"; gene_name "Isoform338376_12";
chr8	Mandalorion	exon	110553226	110553367	.	+	.	transcript_id "Isoform338376_12"; gene_id "Isoform338376_12.gene"; gene_name "Isoform338376_12";
chr8	Mandalorion	CDS	110553226	110553367	.	+	.	transcript_id "Isoform338376_12"; gene_id "Isoform338376_12.gene"; gene_name "Isoform338376_12";
chr8	Mandalorion	exon	110554870	110554966	.	+	.	transcript_id "Isoform338376_12"; gene_id "Isoform338376_12.gene"; gene_name "Isoform338376_12";
chr8	Mandalorion	CDS	110554870	110554966	.	+	.	transcript_id "Isoform338376_12"; gene_id "Isoform338376_12.gene"; gene_name "Isoform338376_12";
chr8	Mandalorion	exon	110556231	110556307	.	+	.	transcript_id "Isoform338376_12"; gene_id "Isoform338376_12.gene"; gene_name "Isoform338376_12";
chr8	Mandalorion	CDS	110556231	110556307	.	+	.	transcript_id "Isoform338376_12"; gene_id "Isoform338376_12.gene"; gene_name "Isoform338376_12";
chr8	Mandalorion	exon	110559349	110559444	.	+	.	transcript_id "Isoform338376_12"; gene_id "Isoform338376_12.gene"; gene_name "Isoform338376_12";
chr8	Mandalorion	CDS	110559349	110559444	.	+	.	transcript_id "Isoform338376_12"; gene_id "Isoform338376_12.gene"; gene_name "Isoform338376_12";
chr8	Mandalorion	exon	110559822	110559902	.	+	.	transcript_id "Isoform338376_12"; gene_id "Isoform338376_12.gene"; gene_name "Isoform338376_12";
chr8	Mandalorion	CDS	110559822	110559902	.	+	.	transcript_id "Isoform338376_12"; gene_id "Isoform338376_12.gene"; gene_name "Isoform338376_12";
chr8	Mandalorion	exon	110560100	110560198	.	+	.	transcript_id "Isoform338376_12"; gene_id "Isoform338376_12.gene"; gene_name "Isoform338376_12";
chr8	Mandalorion	CDS	110560100	110560198	.	+	.	transcript_id "Isoform338376_12"; gene_id "Isoform338376_12.gene"; gene_name "Isoform338376_12";
chr8	Mandalorion	exon	110564375	110564430	.	+	.	transcript_id "Isoform338376_12"; gene_id "Isoform338376_12.gene"; gene_name "Isoform338376_12";
chr8	Mandalorion	CDS	110564375	110564430	.	+	.	transcript_id "Isoform338376_12"; gene_id "Isoform338376_12.gene"; gene_name "Isoform338376_12";
chr8	Mandalorion	exon	110565551	110565664	.	+	.	transcript_id "Isoform338376_12"; gene_id "Isoform338376_12.gene"; gene_name "Isoform338376_12";
chr8	Mandalorion	CDS	110565551	110565664	.	+	.	transcript_id "Isoform338376_12"; gene_id "Isoform338376_12.gene"; gene_name "Isoform338376_12";
chr8	Mandalorion	exon	110569985	110570125	.	+	.	transcript_id "Isoform338376_12"; gene_id "Isoform338376_12.gene"; gene_name "Isoform338376_12";
chr8	Mandalorion	CDS	110569985	110570125	.	+	.	transcript_id "Isoform338376_12"; gene_id "Isoform338376_12.gene"; gene_name "Isoform338376_12";
chr8	Mandalorion	exon	110570957	110571011	.	+	.	transcript_id "Isoform338376_12"; gene_id "Isoform338376_12.gene"; gene_name "Isoform338376_12";
chr8	Mandalorion	CDS	110570957	110571011	.	+	.	transcript_id "Isoform338376_12"; gene_id "Isoform338376_12.gene"; gene_name "Isoform338376_12";
chr8	Mandalorion	exon	110576253	110576375	.	+	.	transcript_id "Isoform338376_12"; gene_id "Isoform338376_12.gene"; gene_name "Isoform338376_12";
chr8	Mandalorion	CDS	110576253	110576375	.	+	.	transcript_id "Isoform338376_12"; gene_id "Isoform338376_12.gene"; gene_name "Isoform338376_12";
chr8	Mandalorion	exon	110577673	110577762	.	+	.	transcript_id "Isoform338376_12"; gene_id "Isoform338376_12.gene"; gene_name "Isoform338376_12";
chr8	Mandalorion	CDS	110577673	110577762	.	+	.	transcript_id "Isoform338376_12"; gene_id "Isoform338376_12.gene"; gene_name "Isoform338376_12";
chr8	Mandalorion	exon	110578332	110578459	.	+	.	transcript_id "Isoform338376_12"; gene_id "Isoform338376_12.gene"; gene_name "Isoform338376_12";
chr8	Mandalorion	CDS	110578332	110578459	.	+	.	transcript_id "Isoform338376_12"; gene_id "Isoform338376_12.gene"; gene_name "Isoform338376_12";
chr8	Mandalorion	exon	110580174	110580278	.	+	.	transcript_id "Isoform338376_12"; gene_id "Isoform338376_12.gene"; gene_name "Isoform338376_12";
chr8	Mandalorion	CDS	110580174	110580278	.	+	.	transcript_id "Isoform338376_12"; gene_id "Isoform338376_12.gene"; gene_name "Isoform338376_12";
chr8	Mandalorion	exon	110581298	110581439	.	+	.	transcript_id "Isoform338376_12"; gene_id "Isoform338376_12.gene"; gene_name "Isoform338376_12";
chr8	Mandalorion	CDS	110581298	110581439	.	+	.	transcript_id "Isoform338376_12"; gene_id "Isoform338376_12.gene"; gene_name "Isoform338376_12";
chr8	Mandalorion	exon	110581615	110581741	.	+	.	transcript_id "Isoform338376_12"; gene_id "Isoform338376_12.gene"; gene_name "Isoform338376_12";
chr8	Mandalorion	CDS	110581615	110581741	.	+	.	transcript_id "Isoform338376_12"; gene_id "Isoform338376_12.gene"; gene_name "Isoform338376_12";
chr8	Mandalorion	exon	110581978	110582085	.	+	.	transcript_id "Isoform338376_12"; gene_id "Isoform338376_12.gene"; gene_name "Isoform338376_12";
chr8	Mandalorion	CDS	110581978	110582085	.	+	.	transcript_id "Isoform338376_12"; gene_id "Isoform338376_12.gene"; gene_name "Isoform338376_12";
chr8	Mandalorion	exon	110582205	110582365	.	+	.	transcript_id "Isoform338376_12"; gene_id "Isoform338376_12.gene"; gene_name "Isoform338376_12";
chr8	Mandalorion	CDS	110582205	110582365	.	+	.	transcript_id "Isoform338376_12"; gene_id "Isoform338376_12.gene"; gene_name "Isoform338376_12";
chr8	Mandalorion	exon	110585431	110585529	.	+	.	transcript_id "Isoform338376_12"; gene_id "Isoform338376_12.gene"; gene_name "Isoform338376_12";
chr8	Mandalorion	CDS	110585431	110585529	.	+	.	transcript_id "Isoform338376_12"; gene_id "Isoform338376_12.gene"; gene_name "Isoform338376_12";
chr8	Mandalorion	exon	110586726	110588167	.	+	.	transcript_id "Isoform338376_12"; gene_id "Isoform338376_12.gene"; gene_name "Isoform338376_12";
chr8	Mandalorion	CDS	110586726	110586824	.	+	.	transcript_id "Isoform338376_12"; gene_id "Isoform338376_12.gene"; gene_name "Isoform338376_12";
chr8	Mandalorion	stop_codon	110586825	110586827	.	+	.	transcript_id "Isoform338376_12"; gene_id "Isoform338376_12.gene"; gene_name "Isoform338376_12";
chr8	Mandalorion	transcript	110674541	110688771	.	-	.	transcript_id "Isoform338395_14"; gene_id "Isoform338395_14.gene"; gene_name "Isoform338395_14";
chr8	Mandalorion	exon	110674541	110675294	.	-	.	transcript_id "Isoform338395_14"; gene_id "Isoform338395_14.gene"; gene_name "Isoform338395_14";
chr8	Mandalorion	CDS	110674660	110675294	.	-	.	transcript_id "Isoform338395_14"; gene_id "Isoform338395_14.gene"; gene_name "Isoform338395_14";
chr8	Mandalorion	stop_codon	110674657	110674659	.	-	.	transcript_id "Isoform338395_14"; gene_id "Isoform338395_14.gene"; gene_name "Isoform338395_14";
chr8	Mandalorion	exon	110686345	110686472	.	-	.	transcript_id "Isoform338395_14"; gene_id "Isoform338395_14.gene"; gene_name "Isoform338395_14";
chr8	Mandalorion	CDS	110686345	110686472	.	-	.	transcript_id "Isoform338395_14"; gene_id "Isoform338395_14.gene"; gene_name "Isoform338395_14";
chr8	Mandalorion	exon	110688348	110688771	.	-	.	transcript_id "Isoform338395_14"; gene_id "Isoform338395_14.gene"; gene_name "Isoform338395_14";
chr8	Mandalorion	start_codon	110688737	110688739	.	-	.	transcript_id "Isoform338395_14"; gene_id "Isoform338395_14.gene"; gene_name "Isoform338395_14";
chr8	Mandalorion	CDS	110688348	110688739	.	-	.	transcript_id "Isoform338395_14"; gene_id "Isoform338395_14.gene"; gene_name "Isoform338395_14";
chr8	Mandalorion	transcript	110679542	110697580	.	-	.	transcript_id "Isoform338397_4"; gene_id "Isoform338397_4.gene"; gene_name "Isoform338397_4";
chr8	Mandalorion	exon	110679542	110681373	.	-	.	transcript_id "Isoform338397_4"; gene_id "Isoform338397_4.gene"; gene_name "Isoform338397_4";
chr8	Mandalorion	CDS	110680766	110681373	.	-	.	transcript_id "Isoform338397_4"; gene_id "Isoform338397_4.gene"; gene_name "Isoform338397_4";
chr8	Mandalorion	stop_codon	110680763	110680765	.	-	.	transcript_id "Isoform338397_4"; gene_id "Isoform338397_4.gene"; gene_name "Isoform338397_4";
chr8	Mandalorion	exon	110686345	110686472	.	-	.	transcript_id "Isoform338397_4"; gene_id "Isoform338397_4.gene"; gene_name "Isoform338397_4";
chr8	Mandalorion	CDS	110686345	110686472	.	-	.	transcript_id "Isoform338397_4"; gene_id "Isoform338397_4.gene"; gene_name "Isoform338397_4";
chr8	Mandalorion	exon	110697408	110697580	.	-	.	transcript_id "Isoform338397_4"; gene_id "Isoform338397_4.gene"; gene_name "Isoform338397_4";
chr8	Mandalorion	start_codon	110697449	110697451	.	-	.	transcript_id "Isoform338397_4"; gene_id "Isoform338397_4.gene"; gene_name "Isoform338397_4";
chr8	Mandalorion	CDS	110697408	110697451	.	-	.	transcript_id "Isoform338397_4"; gene_id "Isoform338397_4.gene"; gene_name "Isoform338397_4";
chr8	Mandalorion	transcript	110679542	110688772	.	-	.	transcript_id "Isoform338399_32"; gene_id "Isoform338399_32.gene"; gene_name "Isoform338399_32";
chr8	Mandalorion	exon	110679542	110681373	.	-	.	transcript_id "Isoform338399_32"; gene_id "Isoform338399_32.gene"; gene_name "Isoform338399_32";
chr8	Mandalorion	CDS	110680766	110681373	.	-	.	transcript_id "Isoform338399_32"; gene_id "Isoform338399_32.gene"; gene_name "Isoform338399_32";
chr8	Mandalorion	stop_codon	110680763	110680765	.	-	.	transcript_id "Isoform338399_32"; gene_id "Isoform338399_32.gene"; gene_name "Isoform338399_32";
chr8	Mandalorion	exon	110686345	110686472	.	-	.	transcript_id "Isoform338399_32"; gene_id "Isoform338399_32.gene"; gene_name "Isoform338399_32";
chr8	Mandalorion	CDS	110686345	110686472	.	-	.	transcript_id "Isoform338399_32"; gene_id "Isoform338399_32.gene"; gene_name "Isoform338399_32";
chr8	Mandalorion	exon	110688348	110688772	.	-	.	transcript_id "Isoform338399_32"; gene_id "Isoform338399_32.gene"; gene_name "Isoform338399_32";
chr8	Mandalorion	start_codon	110688737	110688739	.	-	.	transcript_id "Isoform338399_32"; gene_id "Isoform338399_32.gene"; gene_name "Isoform338399_32";
chr8	Mandalorion	CDS	110688348	110688739	.	-	.	transcript_id "Isoform338399_32"; gene_id "Isoform338399_32.gene"; gene_name "Isoform338399_32";
chr8	Mandalorion	transcript	110679548	110688812	.	-	.	transcript_id "Isoform338401_30"; gene_id "Isoform338401_30.gene"; gene_name "Isoform338401_30";
chr8	Mandalorion	exon	110679548	110681373	.	-	.	transcript_id "Isoform338401_30"; gene_id "Isoform338401_30.gene"; gene_name "Isoform338401_30";
chr8	Mandalorion	CDS	110680766	110681373	.	-	.	transcript_id "Isoform338401_30"; gene_id "Isoform338401_30.gene"; gene_name "Isoform338401_30";
chr8	Mandalorion	stop_codon	110680763	110680765	.	-	.	transcript_id "Isoform338401_30"; gene_id "Isoform338401_30.gene"; gene_name "Isoform338401_30";
chr8	Mandalorion	exon	110686345	110686472	.	-	.	transcript_id "Isoform338401_30"; gene_id "Isoform338401_30.gene"; gene_name "Isoform338401_30";
chr8	Mandalorion	CDS	110686345	110686472	.	-	.	transcript_id "Isoform338401_30"; gene_id "Isoform338401_30.gene"; gene_name "Isoform338401_30";
chr8	Mandalorion	exon	110688348	110688812	.	-	.	transcript_id "Isoform338401_30"; gene_id "Isoform338401_30.gene"; gene_name "Isoform338401_30";
chr8	Mandalorion	start_codon	110688737	110688739	.	-	.	transcript_id "Isoform338401_30"; gene_id "Isoform338401_30.gene"; gene_name "Isoform338401_30";
chr8	Mandalorion	CDS	110688348	110688739	.	-	.	transcript_id "Isoform338401_30"; gene_id "Isoform338401_30.gene"; gene_name "Isoform338401_30";
chr8	Mandalorion	transcript	110679542	110688889	.	-	.	transcript_id "Isoform338402_6"; gene_id "Isoform338402_6.gene"; gene_name "Isoform338402_6";
chr8	Mandalorion	exon	110679542	110681373	.	-	.	transcript_id "Isoform338402_6"; gene_id "Isoform338402_6.gene"; gene_name "Isoform338402_6";
chr8	Mandalorion	CDS	110680766	110681373	.	-	.	transcript_id "Isoform338402_6"; gene_id "Isoform338402_6.gene"; gene_name "Isoform338402_6";
chr8	Mandalorion	stop_codon	110680763	110680765	.	-	.	transcript_id "Isoform338402_6"; gene_id "Isoform338402_6.gene"; gene_name "Isoform338402_6";
chr8	Mandalorion	exon	110686345	110686472	.	-	.	transcript_id "Isoform338402_6"; gene_id "Isoform338402_6.gene"; gene_name "Isoform338402_6";
chr8	Mandalorion	CDS	110686345	110686472	.	-	.	transcript_id "Isoform338402_6"; gene_id "Isoform338402_6.gene"; gene_name "Isoform338402_6";
chr8	Mandalorion	exon	110688348	110688889	.	-	.	transcript_id "Isoform338402_6"; gene_id "Isoform338402_6.gene"; gene_name "Isoform338402_6";
chr8	Mandalorion	start_codon	110688737	110688739	.	-	.	transcript_id "Isoform338402_6"; gene_id "Isoform338402_6.gene"; gene_name "Isoform338402_6";
chr8	Mandalorion	CDS	110688348	110688739	.	-	.	transcript_id "Isoform338402_6"; gene_id "Isoform338402_6.gene"; gene_name "Isoform338402_6";
chr8	Mandalorion	transcript	110717071	110726433	.	+	.	transcript_id "Isoform338428_144876"; gene_id "Isoform338428_144876.gene"; gene_name "Isoform338428_144876";
chr8	Mandalorion	exon	110717071	110717152	.	+	.	transcript_id "Isoform338428_144876"; gene_id "Isoform338428_144876.gene"; gene_name "Isoform338428_144876";
chr8	Mandalorion	exon	110718105	110718351	.	+	.	transcript_id "Isoform338428_144876"; gene_id "Isoform338428_144876.gene"; gene_name "Isoform338428_144876";
chr8	Mandalorion	start_codon	110718117	110718119	.	+	.	transcript_id "Isoform338428_144876"; gene_id "Isoform338428_144876.gene"; gene_name "Isoform338428_144876";
chr8	Mandalorion	CDS	110718117	110718351	.	+	.	transcript_id "Isoform338428_144876"; gene_id "Isoform338428_144876.gene"; gene_name "Isoform338428_144876";
chr8	Mandalorion	exon	110718475	110718579	.	+	.	transcript_id "Isoform338428_144876"; gene_id "Isoform338428_144876.gene"; gene_name "Isoform338428_144876";
chr8	Mandalorion	CDS	110718475	110718579	.	+	.	transcript_id "Isoform338428_144876"; gene_id "Isoform338428_144876.gene"; gene_name "Isoform338428_144876";
chr8	Mandalorion	exon	110719215	110719282	.	+	.	transcript_id "Isoform338428_144876"; gene_id "Isoform338428_144876.gene"; gene_name "Isoform338428_144876";
chr8	Mandalorion	CDS	110719215	110719282	.	+	.	transcript_id "Isoform338428_144876"; gene_id "Isoform338428_144876.gene"; gene_name "Isoform338428_144876";
chr8	Mandalorion	exon	110720454	110720612	.	+	.	transcript_id "Isoform338428_144876"; gene_id "Isoform338428_144876.gene"; gene_name "Isoform338428_144876";
chr8	Mandalorion	CDS	110720454	110720612	.	+	.	transcript_id "Isoform338428_144876"; gene_id "Isoform338428_144876.gene"; gene_name "Isoform338428_144876";
chr8	Mandalorion	exon	110721193	110721331	.	+	.	transcript_id "Isoform338428_144876"; gene_id "Isoform338428_144876.gene"; gene_name "Isoform338428_144876";
chr8	Mandalorion	CDS	110721193	110721331	.	+	.	transcript_id "Isoform338428_144876"; gene_id "Isoform338428_144876.gene"; gene_name "Isoform338428_144876";
chr8	Mandalorion	exon	110721801	110721853	.	+	.	transcript_id "Isoform338428_144876"; gene_id "Isoform338428_144876.gene"; gene_name "Isoform338428_144876";
chr8	Mandalorion	CDS	110721801	110721853	.	+	.	transcript_id "Isoform338428_144876"; gene_id "Isoform338428_144876.gene"; gene_name "Isoform338428_144876";
chr8	Mandalorion	exon	110722699	110722851	.	+	.	transcript_id "Isoform338428_144876"; gene_id "Isoform338428_144876.gene"; gene_name "Isoform338428_144876";
chr8	Mandalorion	CDS	110722699	110722851	.	+	.	transcript_id "Isoform338428_144876"; gene_id "Isoform338428_144876.gene"; gene_name "Isoform338428_144876";
chr8	Mandalorion	exon	110723426	110723554	.	+	.	transcript_id "Isoform338428_144876"; gene_id "Isoform338428_144876.gene"; gene_name "Isoform338428_144876";
chr8	Mandalorion	CDS	110723426	110723554	.	+	.	transcript_id "Isoform338428_144876"; gene_id "Isoform338428_144876.gene"; gene_name "Isoform338428_144876";
chr8	Mandalorion	exon	110724154	110724237	.	+	.	transcript_id "Isoform338428_144876"; gene_id "Isoform338428_144876.gene"; gene_name "Isoform338428_144876";
chr8	Mandalorion	CDS	110724154	110724237	.	+	.	transcript_id "Isoform338428_144876"; gene_id "Isoform338428_144876.gene"; gene_name "Isoform338428_144876";
chr8	Mandalorion	exon	110724929	110725027	.	+	.	transcript_id "Isoform338428_144876"; gene_id "Isoform338428_144876.gene"; gene_name "Isoform338428_144876";
chr8	Mandalorion	CDS	110724929	110725027	.	+	.	transcript_id "Isoform338428_144876"; gene_id "Isoform338428_144876.gene"; gene_name "Isoform338428_144876";
chr8	Mandalorion	exon	110725381	110726433	.	+	.	transcript_id "Isoform338428_144876"; gene_id "Isoform338428_144876.gene"; gene_name "Isoform338428_144876";
chr8	Mandalorion	CDS	110725381	110725518	.	+	.	transcript_id "Isoform338428_144876"; gene_id "Isoform338428_144876.gene"; gene_name "Isoform338428_144876";
chr8	Mandalorion	stop_codon	110725519	110725521	.	+	.	transcript_id "Isoform338428_144876"; gene_id "Isoform338428_144876.gene"; gene_name "Isoform338428_144876";
chr8	Mandalorion	transcript	110712684	110716510	.	+	.	transcript_id "Isoform338480_8"; gene_id "Isoform338480_8.gene"; gene_name "Isoform338480_8";
chr8	Mandalorion	exon	110712684	110713424	.	+	.	transcript_id "Isoform338480_8"; gene_id "Isoform338480_8.gene"; gene_name "Isoform338480_8";
chr8	Mandalorion	start_codon	110712989	110712991	.	+	.	transcript_id "Isoform338480_8"; gene_id "Isoform338480_8.gene"; gene_name "Isoform338480_8";
chr8	Mandalorion	CDS	110712989	110713129	.	+	.	transcript_id "Isoform338480_8"; gene_id "Isoform338480_8.gene"; gene_name "Isoform338480_8";
chr8	Mandalorion	stop_codon	110713130	110713132	.	+	.	transcript_id "Isoform338480_8"; gene_id "Isoform338480_8.gene"; gene_name "Isoform338480_8";
chr8	Mandalorion	exon	110716347	110716510	.	+	.	transcript_id "Isoform338480_8"; gene_id "Isoform338480_8.gene"; gene_name "Isoform338480_8";
chr8	Mandalorion	transcript	110712684	110716510	.	+	.	transcript_id "Isoform338495_23"; gene_id "Isoform338495_23.gene"; gene_name "Isoform338495_23";
chr8	Mandalorion	exon	110712684	110712795	.	+	.	transcript_id "Isoform338495_23"; gene_id "Isoform338495_23.gene"; gene_name "Isoform338495_23";
chr8	Mandalorion	exon	110713228	110713424	.	+	.	transcript_id "Isoform338495_23"; gene_id "Isoform338495_23.gene"; gene_name "Isoform338495_23";
chr8	Mandalorion	exon	110716347	110716510	.	+	.	transcript_id "Isoform338495_23"; gene_id "Isoform338495_23.gene"; gene_name "Isoform338495_23";
chr8	Mandalorion	transcript	110712684	110716518	.	+	.	transcript_id "Isoform338497_9"; gene_id "Isoform338497_9.gene"; gene_name "Isoform338497_9";
chr8	Mandalorion	exon	110712684	110712795	.	+	.	transcript_id "Isoform338497_9"; gene_id "Isoform338497_9.gene"; gene_name "Isoform338497_9";
chr8	Mandalorion	start_codon	110712684	110712686	.	+	.	transcript_id "Isoform338497_9"; gene_id "Isoform338497_9.gene"; gene_name "Isoform338497_9";
chr8	Mandalorion	CDS	110712684	110712795	.	+	.	transcript_id "Isoform338497_9"; gene_id "Isoform338497_9.gene"; gene_name "Isoform338497_9";
chr8	Mandalorion	exon	110713228	110713424	.	+	.	transcript_id "Isoform338497_9"; gene_id "Isoform338497_9.gene"; gene_name "Isoform338497_9";
chr8	Mandalorion	CDS	110713228	110713424	.	+	.	transcript_id "Isoform338497_9"; gene_id "Isoform338497_9.gene"; gene_name "Isoform338497_9";
chr8	Mandalorion	exon	110716342	110716518	.	+	.	transcript_id "Isoform338497_9"; gene_id "Isoform338497_9.gene"; gene_name "Isoform338497_9";
chr8	Mandalorion	CDS	110716342	110716365	.	+	.	transcript_id "Isoform338497_9"; gene_id "Isoform338497_9.gene"; gene_name "Isoform338497_9";
chr8	Mandalorion	stop_codon	110716366	110716368	.	+	.	transcript_id "Isoform338497_9"; gene_id "Isoform338497_9.gene"; gene_name "Isoform338497_9";
chr8	Mandalorion	transcript	110710273	110710718	.	-	.	transcript_id "Isoform338557_11"; gene_id "Isoform338557_11.gene"; gene_name "Isoform338557_11";
chr8	Mandalorion	exon	110710273	110710718	.	-	.	transcript_id "Isoform338557_11"; gene_id "Isoform338557_11.gene"; gene_name "Isoform338557_11";
chr8	Mandalorion	transcript	110712684	110714802	.	+	.	transcript_id "Isoform338560_14"; gene_id "Isoform338560_14.gene"; gene_name "Isoform338560_14";
chr8	Mandalorion	exon	110712684	110714802	.	+	.	transcript_id "Isoform338560_14"; gene_id "Isoform338560_14.gene"; gene_name "Isoform338560_14";
chr8	Mandalorion	start_codon	110712989	110712991	.	+	.	transcript_id "Isoform338560_14"; gene_id "Isoform338560_14.gene"; gene_name "Isoform338560_14";
chr8	Mandalorion	CDS	110712989	110713129	.	+	.	transcript_id "Isoform338560_14"; gene_id "Isoform338560_14.gene"; gene_name "Isoform338560_14";
chr8	Mandalorion	stop_codon	110713130	110713132	.	+	.	transcript_id "Isoform338560_14"; gene_id "Isoform338560_14.gene"; gene_name "Isoform338560_14";
chr8	Mandalorion	transcript	110755780	110765977	.	-	.	transcript_id "Isoform338604_4"; gene_id "Isoform338604_4.gene"; gene_name "Isoform338604_4";
chr8	Mandalorion	exon	110755780	110757613	.	-	.	transcript_id "Isoform338604_4"; gene_id "Isoform338604_4.gene"; gene_name "Isoform338604_4";
chr8	Mandalorion	start_codon	110757610	110757612	.	-	.	transcript_id "Isoform338604_4"; gene_id "Isoform338604_4.gene"; gene_name "Isoform338604_4";
chr8	Mandalorion	CDS	110756449	110757612	.	-	.	transcript_id "Isoform338604_4"; gene_id "Isoform338604_4.gene"; gene_name "Isoform338604_4";
chr8	Mandalorion	stop_codon	110756446	110756448	.	-	.	transcript_id "Isoform338604_4"; gene_id "Isoform338604_4.gene"; gene_name "Isoform338604_4";
chr8	Mandalorion	exon	110765874	110765977	.	-	.	transcript_id "Isoform338604_4"; gene_id "Isoform338604_4.gene"; gene_name "Isoform338604_4";
chr8	Mandalorion	transcript	110755782	110766397	.	-	.	transcript_id "Isoform338607_3"; gene_id "Isoform338607_3.gene"; gene_name "Isoform338607_3";
chr8	Mandalorion	exon	110755782	110757633	.	-	.	transcript_id "Isoform338607_3"; gene_id "Isoform338607_3.gene"; gene_name "Isoform338607_3";
chr8	Mandalorion	start_codon	110757610	110757612	.	-	.	transcript_id "Isoform338607_3"; gene_id "Isoform338607_3.gene"; gene_name "Isoform338607_3";
chr8	Mandalorion	CDS	110756449	110757612	.	-	.	transcript_id "Isoform338607_3"; gene_id "Isoform338607_3.gene"; gene_name "Isoform338607_3";
chr8	Mandalorion	stop_codon	110756446	110756448	.	-	.	transcript_id "Isoform338607_3"; gene_id "Isoform338607_3.gene"; gene_name "Isoform338607_3";
chr8	Mandalorion	exon	110765874	110766397	.	-	.	transcript_id "Isoform338607_3"; gene_id "Isoform338607_3.gene"; gene_name "Isoform338607_3";
chr8	Mandalorion	transcript	110806360	110817643	.	+	.	transcript_id "Isoform338612_11"; gene_id "Isoform338612_11.gene"; gene_name "Isoform338612_11";
chr8	Mandalorion	exon	110806360	110806636	.	+	.	transcript_id "Isoform338612_11"; gene_id "Isoform338612_11.gene"; gene_name "Isoform338612_11";
chr8	Mandalorion	exon	110809310	110809374	.	+	.	transcript_id "Isoform338612_11"; gene_id "Isoform338612_11.gene"; gene_name "Isoform338612_11";
chr8	Mandalorion	exon	110810239	110810415	.	+	.	transcript_id "Isoform338612_11"; gene_id "Isoform338612_11.gene"; gene_name "Isoform338612_11";
chr8	Mandalorion	start_codon	110810382	110810384	.	+	.	transcript_id "Isoform338612_11"; gene_id "Isoform338612_11.gene"; gene_name "Isoform338612_11";
chr8	Mandalorion	CDS	110810382	110810415	.	+	.	transcript_id "Isoform338612_11"; gene_id "Isoform338612_11.gene"; gene_name "Isoform338612_11";
chr8	Mandalorion	exon	110810976	110811083	.	+	.	transcript_id "Isoform338612_11"; gene_id "Isoform338612_11.gene"; gene_name "Isoform338612_11";
chr8	Mandalorion	CDS	110810976	110811083	.	+	.	transcript_id "Isoform338612_11"; gene_id "Isoform338612_11.gene"; gene_name "Isoform338612_11";
chr8	Mandalorion	exon	110815054	110817643	.	+	.	transcript_id "Isoform338612_11"; gene_id "Isoform338612_11.gene"; gene_name "Isoform338612_11";
chr8	Mandalorion	CDS	110815054	110816810	.	+	.	transcript_id "Isoform338612_11"; gene_id "Isoform338612_11.gene"; gene_name "Isoform338612_11";
chr8	Mandalorion	stop_codon	110816811	110816813	.	+	.	transcript_id "Isoform338612_11"; gene_id "Isoform338612_11.gene"; gene_name "Isoform338612_11";
chr8	Mandalorion	transcript	110806378	110807791	.	+	.	transcript_id "Isoform338624_17"; gene_id "Isoform338624_17.gene"; gene_name "Isoform338624_17";
chr8	Mandalorion	exon	110806378	110807791	.	+	.	transcript_id "Isoform338624_17"; gene_id "Isoform338624_17.gene"; gene_name "Isoform338624_17";
chr8	Mandalorion	transcript	110944609	110950927	.	+	.	transcript_id "Isoform338625_56"; gene_id "Isoform338625_56.gene"; gene_name "Isoform338625_56";
chr8	Mandalorion	exon	110944609	110944718	.	+	.	transcript_id "Isoform338625_56"; gene_id "Isoform338625_56.gene"; gene_name "Isoform338625_56";
chr8	Mandalorion	exon	110947672	110950927	.	+	.	transcript_id "Isoform338625_56"; gene_id "Isoform338625_56.gene"; gene_name "Isoform338625_56";
chr8	Mandalorion	start_codon	110947692	110947694	.	+	.	transcript_id "Isoform338625_56"; gene_id "Isoform338625_56.gene"; gene_name "Isoform338625_56";
chr8	Mandalorion	CDS	110947692	110949992	.	+	.	transcript_id "Isoform338625_56"; gene_id "Isoform338625_56.gene"; gene_name "Isoform338625_56";
chr8	Mandalorion	stop_codon	110949993	110949995	.	+	.	transcript_id "Isoform338625_56"; gene_id "Isoform338625_56.gene"; gene_name "Isoform338625_56";
chr8	Mandalorion	transcript	110944604	110951120	.	+	.	transcript_id "Isoform338626_41"; gene_id "Isoform338626_41.gene"; gene_name "Isoform338626_41";
chr8	Mandalorion	exon	110944604	110944718	.	+	.	transcript_id "Isoform338626_41"; gene_id "Isoform338626_41.gene"; gene_name "Isoform338626_41";
chr8	Mandalorion	exon	110947672	110951120	.	+	.	transcript_id "Isoform338626_41"; gene_id "Isoform338626_41.gene"; gene_name "Isoform338626_41";
chr8	Mandalorion	start_codon	110947692	110947694	.	+	.	transcript_id "Isoform338626_41"; gene_id "Isoform338626_41.gene"; gene_name "Isoform338626_41";
chr8	Mandalorion	CDS	110947692	110949992	.	+	.	transcript_id "Isoform338626_41"; gene_id "Isoform338626_41.gene"; gene_name "Isoform338626_41";
chr8	Mandalorion	stop_codon	110949993	110949995	.	+	.	transcript_id "Isoform338626_41"; gene_id "Isoform338626_41.gene"; gene_name "Isoform338626_41";
chr8	Mandalorion	transcript	111345235	111437316	.	+	.	transcript_id "Isoform338632_65"; gene_id "Isoform338632_65.gene"; gene_name "Isoform338632_65";
chr8	Mandalorion	exon	111345235	111345625	.	+	.	transcript_id "Isoform338632_65"; gene_id "Isoform338632_65.gene"; gene_name "Isoform338632_65";
chr8	Mandalorion	start_codon	111345522	111345524	.	+	.	transcript_id "Isoform338632_65"; gene_id "Isoform338632_65.gene"; gene_name "Isoform338632_65";
chr8	Mandalorion	CDS	111345522	111345625	.	+	.	transcript_id "Isoform338632_65"; gene_id "Isoform338632_65.gene"; gene_name "Isoform338632_65";
chr8	Mandalorion	exon	111358662	111358812	.	+	.	transcript_id "Isoform338632_65"; gene_id "Isoform338632_65.gene"; gene_name "Isoform338632_65";
chr8	Mandalorion	CDS	111358662	111358812	.	+	.	transcript_id "Isoform338632_65"; gene_id "Isoform338632_65.gene"; gene_name "Isoform338632_65";
chr8	Mandalorion	exon	111359081	111359248	.	+	.	transcript_id "Isoform338632_65"; gene_id "Isoform338632_65.gene"; gene_name "Isoform338632_65";
chr8	Mandalorion	CDS	111359081	111359248	.	+	.	transcript_id "Isoform338632_65"; gene_id "Isoform338632_65.gene"; gene_name "Isoform338632_65";
chr8	Mandalorion	exon	111360085	111360147	.	+	.	transcript_id "Isoform338632_65"; gene_id "Isoform338632_65.gene"; gene_name "Isoform338632_65";
chr8	Mandalorion	CDS	111360085	111360147	.	+	.	transcript_id "Isoform338632_65"; gene_id "Isoform338632_65.gene"; gene_name "Isoform338632_65";
chr8	Mandalorion	exon	111360918	111361025	.	+	.	transcript_id "Isoform338632_65"; gene_id "Isoform338632_65.gene"; gene_name "Isoform338632_65";
chr8	Mandalorion	CDS	111360918	111361025	.	+	.	transcript_id "Isoform338632_65"; gene_id "Isoform338632_65.gene"; gene_name "Isoform338632_65";
chr8	Mandalorion	exon	111361704	111361813	.	+	.	transcript_id "Isoform338632_65"; gene_id "Isoform338632_65.gene"; gene_name "Isoform338632_65";
chr8	Mandalorion	CDS	111361704	111361813	.	+	.	transcript_id "Isoform338632_65"; gene_id "Isoform338632_65.gene"; gene_name "Isoform338632_65";
chr8	Mandalorion	exon	111362009	111362115	.	+	.	transcript_id "Isoform338632_65"; gene_id "Isoform338632_65.gene"; gene_name "Isoform338632_65";
chr8	Mandalorion	CDS	111362009	111362115	.	+	.	transcript_id "Isoform338632_65"; gene_id "Isoform338632_65.gene"; gene_name "Isoform338632_65";
chr8	Mandalorion	exon	111362967	111363101	.	+	.	transcript_id "Isoform338632_65"; gene_id "Isoform338632_65.gene"; gene_name "Isoform338632_65";
chr8	Mandalorion	CDS	111362967	111363101	.	+	.	transcript_id "Isoform338632_65"; gene_id "Isoform338632_65.gene"; gene_name "Isoform338632_65";
chr8	Mandalorion	exon	111363513	111363665	.	+	.	transcript_id "Isoform338632_65"; gene_id "Isoform338632_65.gene"; gene_name "Isoform338632_65";
chr8	Mandalorion	CDS	111363513	111363665	.	+	.	transcript_id "Isoform338632_65"; gene_id "Isoform338632_65.gene"; gene_name "Isoform338632_65";
chr8	Mandalorion	exon	111372390	111372450	.	+	.	transcript_id "Isoform338632_65"; gene_id "Isoform338632_65.gene"; gene_name "Isoform338632_65";
chr8	Mandalorion	CDS	111372390	111372450	.	+	.	transcript_id "Isoform338632_65"; gene_id "Isoform338632_65.gene"; gene_name "Isoform338632_65";
chr8	Mandalorion	exon	111379864	111380008	.	+	.	transcript_id "Isoform338632_65"; gene_id "Isoform338632_65.gene"; gene_name "Isoform338632_65";
chr8	Mandalorion	CDS	111379864	111380008	.	+	.	transcript_id "Isoform338632_65"; gene_id "Isoform338632_65.gene"; gene_name "Isoform338632_65";
chr8	Mandalorion	exon	111380244	111380309	.	+	.	transcript_id "Isoform338632_65"; gene_id "Isoform338632_65.gene"; gene_name "Isoform338632_65";
chr8	Mandalorion	CDS	111380244	111380309	.	+	.	transcript_id "Isoform338632_65"; gene_id "Isoform338632_65.gene"; gene_name "Isoform338632_65";
chr8	Mandalorion	exon	111397658	111397814	.	+	.	transcript_id "Isoform338632_65"; gene_id "Isoform338632_65.gene"; gene_name "Isoform338632_65";
chr8	Mandalorion	CDS	111397658	111397814	.	+	.	transcript_id "Isoform338632_65"; gene_id "Isoform338632_65.gene"; gene_name "Isoform338632_65";
chr8	Mandalorion	exon	111409124	111409256	.	+	.	transcript_id "Isoform338632_65"; gene_id "Isoform338632_65.gene"; gene_name "Isoform338632_65";
chr8	Mandalorion	CDS	111409124	111409256	.	+	.	transcript_id "Isoform338632_65"; gene_id "Isoform338632_65.gene"; gene_name "Isoform338632_65";
chr8	Mandalorion	exon	111436950	111437316	.	+	.	transcript_id "Isoform338632_65"; gene_id "Isoform338632_65.gene"; gene_name "Isoform338632_65";
chr8	Mandalorion	CDS	111436950	111437145	.	+	.	transcript_id "Isoform338632_65"; gene_id "Isoform338632_65.gene"; gene_name "Isoform338632_65";
chr8	Mandalorion	stop_codon	111437146	111437148	.	+	.	transcript_id "Isoform338632_65"; gene_id "Isoform338632_65.gene"; gene_name "Isoform338632_65";
chr8	Mandalorion	transcript	111345235	111447029	.	+	.	transcript_id "Isoform338638_1883"; gene_id "Isoform338638_1883.gene"; gene_name "Isoform338638_1883";
chr8	Mandalorion	exon	111345235	111345625	.	+	.	transcript_id "Isoform338638_1883"; gene_id "Isoform338638_1883.gene"; gene_name "Isoform338638_1883";
chr8	Mandalorion	start_codon	111345522	111345524	.	+	.	transcript_id "Isoform338638_1883"; gene_id "Isoform338638_1883.gene"; gene_name "Isoform338638_1883";
chr8	Mandalorion	CDS	111345522	111345625	.	+	.	transcript_id "Isoform338638_1883"; gene_id "Isoform338638_1883.gene"; gene_name "Isoform338638_1883";
chr8	Mandalorion	exon	111358662	111358812	.	+	.	transcript_id "Isoform338638_1883"; gene_id "Isoform338638_1883.gene"; gene_name "Isoform338638_1883";
chr8	Mandalorion	CDS	111358662	111358812	.	+	.	transcript_id "Isoform338638_1883"; gene_id "Isoform338638_1883.gene"; gene_name "Isoform338638_1883";
chr8	Mandalorion	exon	111359081	111359248	.	+	.	transcript_id "Isoform338638_1883"; gene_id "Isoform338638_1883.gene"; gene_name "Isoform338638_1883";
chr8	Mandalorion	CDS	111359081	111359248	.	+	.	transcript_id "Isoform338638_1883"; gene_id "Isoform338638_1883.gene"; gene_name "Isoform338638_1883";
chr8	Mandalorion	exon	111360085	111360147	.	+	.	transcript_id "Isoform338638_1883"; gene_id "Isoform338638_1883.gene"; gene_name "Isoform338638_1883";
chr8	Mandalorion	CDS	111360085	111360147	.	+	.	transcript_id "Isoform338638_1883"; gene_id "Isoform338638_1883.gene"; gene_name "Isoform338638_1883";
chr8	Mandalorion	exon	111360918	111361025	.	+	.	transcript_id "Isoform338638_1883"; gene_id "Isoform338638_1883.gene"; gene_name "Isoform338638_1883";
chr8	Mandalorion	CDS	111360918	111361025	.	+	.	transcript_id "Isoform338638_1883"; gene_id "Isoform338638_1883.gene"; gene_name "Isoform338638_1883";
chr8	Mandalorion	exon	111361704	111361813	.	+	.	transcript_id "Isoform338638_1883"; gene_id "Isoform338638_1883.gene"; gene_name "Isoform338638_1883";
chr8	Mandalorion	CDS	111361704	111361813	.	+	.	transcript_id "Isoform338638_1883"; gene_id "Isoform338638_1883.gene"; gene_name "Isoform338638_1883";
chr8	Mandalorion	exon	111362009	111362115	.	+	.	transcript_id "Isoform338638_1883"; gene_id "Isoform338638_1883.gene"; gene_name "Isoform338638_1883";
chr8	Mandalorion	CDS	111362009	111362115	.	+	.	transcript_id "Isoform338638_1883"; gene_id "Isoform338638_1883.gene"; gene_name "Isoform338638_1883";
chr8	Mandalorion	exon	111362967	111363101	.	+	.	transcript_id "Isoform338638_1883"; gene_id "Isoform338638_1883.gene"; gene_name "Isoform338638_1883";
chr8	Mandalorion	CDS	111362967	111363101	.	+	.	transcript_id "Isoform338638_1883"; gene_id "Isoform338638_1883.gene"; gene_name "Isoform338638_1883";
chr8	Mandalorion	exon	111363513	111363665	.	+	.	transcript_id "Isoform338638_1883"; gene_id "Isoform338638_1883.gene"; gene_name "Isoform338638_1883";
chr8	Mandalorion	CDS	111363513	111363665	.	+	.	transcript_id "Isoform338638_1883"; gene_id "Isoform338638_1883.gene"; gene_name "Isoform338638_1883";
chr8	Mandalorion	exon	111372390	111372450	.	+	.	transcript_id "Isoform338638_1883"; gene_id "Isoform338638_1883.gene"; gene_name "Isoform338638_1883";
chr8	Mandalorion	CDS	111372390	111372450	.	+	.	transcript_id "Isoform338638_1883"; gene_id "Isoform338638_1883.gene"; gene_name "Isoform338638_1883";
chr8	Mandalorion	exon	111379864	111380008	.	+	.	transcript_id "Isoform338638_1883"; gene_id "Isoform338638_1883.gene"; gene_name "Isoform338638_1883";
chr8	Mandalorion	CDS	111379864	111380008	.	+	.	transcript_id "Isoform338638_1883"; gene_id "Isoform338638_1883.gene"; gene_name "Isoform338638_1883";
chr8	Mandalorion	exon	111380244	111380309	.	+	.	transcript_id "Isoform338638_1883"; gene_id "Isoform338638_1883.gene"; gene_name "Isoform338638_1883";
chr8	Mandalorion	CDS	111380244	111380309	.	+	.	transcript_id "Isoform338638_1883"; gene_id "Isoform338638_1883.gene"; gene_name "Isoform338638_1883";
chr8	Mandalorion	exon	111397658	111397814	.	+	.	transcript_id "Isoform338638_1883"; gene_id "Isoform338638_1883.gene"; gene_name "Isoform338638_1883";
chr8	Mandalorion	CDS	111397658	111397814	.	+	.	transcript_id "Isoform338638_1883"; gene_id "Isoform338638_1883.gene"; gene_name "Isoform338638_1883";
chr8	Mandalorion	exon	111409124	111409256	.	+	.	transcript_id "Isoform338638_1883"; gene_id "Isoform338638_1883.gene"; gene_name "Isoform338638_1883";
chr8	Mandalorion	CDS	111409124	111409256	.	+	.	transcript_id "Isoform338638_1883"; gene_id "Isoform338638_1883.gene"; gene_name "Isoform338638_1883";
chr8	Mandalorion	exon	111436950	111437124	.	+	.	transcript_id "Isoform338638_1883"; gene_id "Isoform338638_1883.gene"; gene_name "Isoform338638_1883";
chr8	Mandalorion	CDS	111436950	111437124	.	+	.	transcript_id "Isoform338638_1883"; gene_id "Isoform338638_1883.gene"; gene_name "Isoform338638_1883";
chr8	Mandalorion	exon	111438225	111438343	.	+	.	transcript_id "Isoform338638_1883"; gene_id "Isoform338638_1883.gene"; gene_name "Isoform338638_1883";
chr8	Mandalorion	CDS	111438225	111438343	.	+	.	transcript_id "Isoform338638_1883"; gene_id "Isoform338638_1883.gene"; gene_name "Isoform338638_1883";
chr8	Mandalorion	exon	111439380	111439459	.	+	.	transcript_id "Isoform338638_1883"; gene_id "Isoform338638_1883.gene"; gene_name "Isoform338638_1883";
chr8	Mandalorion	CDS	111439380	111439459	.	+	.	transcript_id "Isoform338638_1883"; gene_id "Isoform338638_1883.gene"; gene_name "Isoform338638_1883";
chr8	Mandalorion	exon	111442059	111442209	.	+	.	transcript_id "Isoform338638_1883"; gene_id "Isoform338638_1883.gene"; gene_name "Isoform338638_1883";
chr8	Mandalorion	CDS	111442059	111442209	.	+	.	transcript_id "Isoform338638_1883"; gene_id "Isoform338638_1883.gene"; gene_name "Isoform338638_1883";
chr8	Mandalorion	exon	111446439	111447029	.	+	.	transcript_id "Isoform338638_1883"; gene_id "Isoform338638_1883.gene"; gene_name "Isoform338638_1883";
chr8	Mandalorion	CDS	111446439	111446598	.	+	.	transcript_id "Isoform338638_1883"; gene_id "Isoform338638_1883.gene"; gene_name "Isoform338638_1883";
chr8	Mandalorion	stop_codon	111446599	111446601	.	+	.	transcript_id "Isoform338638_1883"; gene_id "Isoform338638_1883.gene"; gene_name "Isoform338638_1883";
chr8	Mandalorion	transcript	111372186	111447029	.	+	.	transcript_id "Isoform338657_182"; gene_id "Isoform338657_182.gene"; gene_name "Isoform338657_182";
chr8	Mandalorion	exon	111372186	111372450	.	+	.	transcript_id "Isoform338657_182"; gene_id "Isoform338657_182.gene"; gene_name "Isoform338657_182";
chr8	Mandalorion	exon	111379864	111380008	.	+	.	transcript_id "Isoform338657_182"; gene_id "Isoform338657_182.gene"; gene_name "Isoform338657_182";
chr8	Mandalorion	start_codon	111379949	111379951	.	+	.	transcript_id "Isoform338657_182"; gene_id "Isoform338657_182.gene"; gene_name "Isoform338657_182";
chr8	Mandalorion	CDS	111379949	111380008	.	+	.	transcript_id "Isoform338657_182"; gene_id "Isoform338657_182.gene"; gene_name "Isoform338657_182";
chr8	Mandalorion	exon	111380244	111380309	.	+	.	transcript_id "Isoform338657_182"; gene_id "Isoform338657_182.gene"; gene_name "Isoform338657_182";
chr8	Mandalorion	CDS	111380244	111380309	.	+	.	transcript_id "Isoform338657_182"; gene_id "Isoform338657_182.gene"; gene_name "Isoform338657_182";
chr8	Mandalorion	exon	111397658	111397814	.	+	.	transcript_id "Isoform338657_182"; gene_id "Isoform338657_182.gene"; gene_name "Isoform338657_182";
chr8	Mandalorion	CDS	111397658	111397814	.	+	.	transcript_id "Isoform338657_182"; gene_id "Isoform338657_182.gene"; gene_name "Isoform338657_182";
chr8	Mandalorion	exon	111409124	111409256	.	+	.	transcript_id "Isoform338657_182"; gene_id "Isoform338657_182.gene"; gene_name "Isoform338657_182";
chr8	Mandalorion	CDS	111409124	111409256	.	+	.	transcript_id "Isoform338657_182"; gene_id "Isoform338657_182.gene"; gene_name "Isoform338657_182";
chr8	Mandalorion	exon	111436950	111437124	.	+	.	transcript_id "Isoform338657_182"; gene_id "Isoform338657_182.gene"; gene_name "Isoform338657_182";
chr8	Mandalorion	CDS	111436950	111437124	.	+	.	transcript_id "Isoform338657_182"; gene_id "Isoform338657_182.gene"; gene_name "Isoform338657_182";
chr8	Mandalorion	exon	111438225	111438343	.	+	.	transcript_id "Isoform338657_182"; gene_id "Isoform338657_182.gene"; gene_name "Isoform338657_182";
chr8	Mandalorion	CDS	111438225	111438343	.	+	.	transcript_id "Isoform338657_182"; gene_id "Isoform338657_182.gene"; gene_name "Isoform338657_182";
chr8	Mandalorion	exon	111439380	111439459	.	+	.	transcript_id "Isoform338657_182"; gene_id "Isoform338657_182.gene"; gene_name "Isoform338657_182";
chr8	Mandalorion	CDS	111439380	111439459	.	+	.	transcript_id "Isoform338657_182"; gene_id "Isoform338657_182.gene"; gene_name "Isoform338657_182";
chr8	Mandalorion	exon	111442059	111442209	.	+	.	transcript_id "Isoform338657_182"; gene_id "Isoform338657_182.gene"; gene_name "Isoform338657_182";
chr8	Mandalorion	CDS	111442059	111442209	.	+	.	transcript_id "Isoform338657_182"; gene_id "Isoform338657_182.gene"; gene_name "Isoform338657_182";
chr8	Mandalorion	exon	111446439	111447029	.	+	.	transcript_id "Isoform338657_182"; gene_id "Isoform338657_182.gene"; gene_name "Isoform338657_182";
chr8	Mandalorion	CDS	111446439	111446598	.	+	.	transcript_id "Isoform338657_182"; gene_id "Isoform338657_182.gene"; gene_name "Isoform338657_182";
chr8	Mandalorion	stop_codon	111446599	111446601	.	+	.	transcript_id "Isoform338657_182"; gene_id "Isoform338657_182.gene"; gene_name "Isoform338657_182";
chr8	Mandalorion	transcript	111468461	111532517	.	-	.	transcript_id "Isoform338682_9"; gene_id "Isoform338682_9.gene"; gene_name "Isoform338682_9";
chr8	Mandalorion	exon	111468461	111469080	.	-	.	transcript_id "Isoform338682_9"; gene_id "Isoform338682_9.gene"; gene_name "Isoform338682_9";
chr8	Mandalorion	CDS	111469080	111469080	.	-	.	transcript_id "Isoform338682_9"; gene_id "Isoform338682_9.gene"; gene_name "Isoform338682_9";
chr8	Mandalorion	stop_codon	111469077	111469079	.	-	.	transcript_id "Isoform338682_9"; gene_id "Isoform338682_9.gene"; gene_name "Isoform338682_9";
chr8	Mandalorion	exon	111469276	111469411	.	-	.	transcript_id "Isoform338682_9"; gene_id "Isoform338682_9.gene"; gene_name "Isoform338682_9";
chr8	Mandalorion	CDS	111469276	111469411	.	-	.	transcript_id "Isoform338682_9"; gene_id "Isoform338682_9.gene"; gene_name "Isoform338682_9";
chr8	Mandalorion	exon	111473450	111473567	.	-	.	transcript_id "Isoform338682_9"; gene_id "Isoform338682_9.gene"; gene_name "Isoform338682_9";
chr8	Mandalorion	CDS	111473450	111473567	.	-	.	transcript_id "Isoform338682_9"; gene_id "Isoform338682_9.gene"; gene_name "Isoform338682_9";
chr8	Mandalorion	exon	111474875	111475036	.	-	.	transcript_id "Isoform338682_9"; gene_id "Isoform338682_9.gene"; gene_name "Isoform338682_9";
chr8	Mandalorion	CDS	111474875	111475036	.	-	.	transcript_id "Isoform338682_9"; gene_id "Isoform338682_9.gene"; gene_name "Isoform338682_9";
chr8	Mandalorion	exon	111475295	111475372	.	-	.	transcript_id "Isoform338682_9"; gene_id "Isoform338682_9.gene"; gene_name "Isoform338682_9";
chr8	Mandalorion	CDS	111475295	111475372	.	-	.	transcript_id "Isoform338682_9"; gene_id "Isoform338682_9.gene"; gene_name "Isoform338682_9";
chr8	Mandalorion	exon	111476057	111476190	.	-	.	transcript_id "Isoform338682_9"; gene_id "Isoform338682_9.gene"; gene_name "Isoform338682_9";
chr8	Mandalorion	CDS	111476057	111476190	.	-	.	transcript_id "Isoform338682_9"; gene_id "Isoform338682_9.gene"; gene_name "Isoform338682_9";
chr8	Mandalorion	exon	111481863	111482282	.	-	.	transcript_id "Isoform338682_9"; gene_id "Isoform338682_9.gene"; gene_name "Isoform338682_9";
chr8	Mandalorion	start_codon	111481888	111481890	.	-	.	transcript_id "Isoform338682_9"; gene_id "Isoform338682_9.gene"; gene_name "Isoform338682_9";
chr8	Mandalorion	CDS	111481863	111481890	.	-	.	transcript_id "Isoform338682_9"; gene_id "Isoform338682_9.gene"; gene_name "Isoform338682_9";
chr8	Mandalorion	exon	111532366	111532517	.	-	.	transcript_id "Isoform338682_9"; gene_id "Isoform338682_9.gene"; gene_name "Isoform338682_9";
chr8	Mandalorion	transcript	111468473	111532517	.	-	.	transcript_id "Isoform338683_7"; gene_id "Isoform338683_7.gene"; gene_name "Isoform338683_7";
chr8	Mandalorion	exon	111468473	111469080	.	-	.	transcript_id "Isoform338683_7"; gene_id "Isoform338683_7.gene"; gene_name "Isoform338683_7";
chr8	Mandalorion	CDS	111469080	111469080	.	-	.	transcript_id "Isoform338683_7"; gene_id "Isoform338683_7.gene"; gene_name "Isoform338683_7";
chr8	Mandalorion	stop_codon	111469077	111469079	.	-	.	transcript_id "Isoform338683_7"; gene_id "Isoform338683_7.gene"; gene_name "Isoform338683_7";
chr8	Mandalorion	exon	111469276	111469411	.	-	.	transcript_id "Isoform338683_7"; gene_id "Isoform338683_7.gene"; gene_name "Isoform338683_7";
chr8	Mandalorion	CDS	111469276	111469411	.	-	.	transcript_id "Isoform338683_7"; gene_id "Isoform338683_7.gene"; gene_name "Isoform338683_7";
chr8	Mandalorion	exon	111473450	111473567	.	-	.	transcript_id "Isoform338683_7"; gene_id "Isoform338683_7.gene"; gene_name "Isoform338683_7";
chr8	Mandalorion	CDS	111473450	111473567	.	-	.	transcript_id "Isoform338683_7"; gene_id "Isoform338683_7.gene"; gene_name "Isoform338683_7";
chr8	Mandalorion	exon	111474875	111475036	.	-	.	transcript_id "Isoform338683_7"; gene_id "Isoform338683_7.gene"; gene_name "Isoform338683_7";
chr8	Mandalorion	CDS	111474875	111475036	.	-	.	transcript_id "Isoform338683_7"; gene_id "Isoform338683_7.gene"; gene_name "Isoform338683_7";
chr8	Mandalorion	exon	111475295	111475372	.	-	.	transcript_id "Isoform338683_7"; gene_id "Isoform338683_7.gene"; gene_name "Isoform338683_7";
chr8	Mandalorion	CDS	111475295	111475372	.	-	.	transcript_id "Isoform338683_7"; gene_id "Isoform338683_7.gene"; gene_name "Isoform338683_7";
chr8	Mandalorion	exon	111476057	111476190	.	-	.	transcript_id "Isoform338683_7"; gene_id "Isoform338683_7.gene"; gene_name "Isoform338683_7";
chr8	Mandalorion	CDS	111476057	111476190	.	-	.	transcript_id "Isoform338683_7"; gene_id "Isoform338683_7.gene"; gene_name "Isoform338683_7";
chr8	Mandalorion	exon	111481863	111482282	.	-	.	transcript_id "Isoform338683_7"; gene_id "Isoform338683_7.gene"; gene_name "Isoform338683_7";
chr8	Mandalorion	start_codon	111481888	111481890	.	-	.	transcript_id "Isoform338683_7"; gene_id "Isoform338683_7.gene"; gene_name "Isoform338683_7";
chr8	Mandalorion	CDS	111481863	111481890	.	-	.	transcript_id "Isoform338683_7"; gene_id "Isoform338683_7.gene"; gene_name "Isoform338683_7";
chr8	Mandalorion	exon	111532374	111532517	.	-	.	transcript_id "Isoform338683_7"; gene_id "Isoform338683_7.gene"; gene_name "Isoform338683_7";
chr8	Mandalorion	transcript	111468461	111532521	.	-	.	transcript_id "Isoform338686_16"; gene_id "Isoform338686_16.gene"; gene_name "Isoform338686_16";
chr8	Mandalorion	exon	111468461	111469080	.	-	.	transcript_id "Isoform338686_16"; gene_id "Isoform338686_16.gene"; gene_name "Isoform338686_16";
chr8	Mandalorion	CDS	111468914	111469080	.	-	.	transcript_id "Isoform338686_16"; gene_id "Isoform338686_16.gene"; gene_name "Isoform338686_16";
chr8	Mandalorion	stop_codon	111468911	111468913	.	-	.	transcript_id "Isoform338686_16"; gene_id "Isoform338686_16.gene"; gene_name "Isoform338686_16";
chr8	Mandalorion	exon	111469276	111469411	.	-	.	transcript_id "Isoform338686_16"; gene_id "Isoform338686_16.gene"; gene_name "Isoform338686_16";
chr8	Mandalorion	CDS	111469276	111469411	.	-	.	transcript_id "Isoform338686_16"; gene_id "Isoform338686_16.gene"; gene_name "Isoform338686_16";
chr8	Mandalorion	exon	111474875	111475033	.	-	.	transcript_id "Isoform338686_16"; gene_id "Isoform338686_16.gene"; gene_name "Isoform338686_16";
chr8	Mandalorion	CDS	111474875	111475033	.	-	.	transcript_id "Isoform338686_16"; gene_id "Isoform338686_16.gene"; gene_name "Isoform338686_16";
chr8	Mandalorion	exon	111475295	111475372	.	-	.	transcript_id "Isoform338686_16"; gene_id "Isoform338686_16.gene"; gene_name "Isoform338686_16";
chr8	Mandalorion	CDS	111475295	111475372	.	-	.	transcript_id "Isoform338686_16"; gene_id "Isoform338686_16.gene"; gene_name "Isoform338686_16";
chr8	Mandalorion	exon	111476057	111476190	.	-	.	transcript_id "Isoform338686_16"; gene_id "Isoform338686_16.gene"; gene_name "Isoform338686_16";
chr8	Mandalorion	CDS	111476057	111476190	.	-	.	transcript_id "Isoform338686_16"; gene_id "Isoform338686_16.gene"; gene_name "Isoform338686_16";
chr8	Mandalorion	exon	111481863	111482282	.	-	.	transcript_id "Isoform338686_16"; gene_id "Isoform338686_16.gene"; gene_name "Isoform338686_16";
chr8	Mandalorion	start_codon	111481888	111481890	.	-	.	transcript_id "Isoform338686_16"; gene_id "Isoform338686_16.gene"; gene_name "Isoform338686_16";
chr8	Mandalorion	CDS	111481863	111481890	.	-	.	transcript_id "Isoform338686_16"; gene_id "Isoform338686_16.gene"; gene_name "Isoform338686_16";
chr8	Mandalorion	exon	111532366	111532521	.	-	.	transcript_id "Isoform338686_16"; gene_id "Isoform338686_16.gene"; gene_name "Isoform338686_16";
chr8	Mandalorion	transcript	111468472	111532517	.	-	.	transcript_id "Isoform338687_6"; gene_id "Isoform338687_6.gene"; gene_name "Isoform338687_6";
chr8	Mandalorion	exon	111468472	111469080	.	-	.	transcript_id "Isoform338687_6"; gene_id "Isoform338687_6.gene"; gene_name "Isoform338687_6";
chr8	Mandalorion	CDS	111468914	111469080	.	-	.	transcript_id "Isoform338687_6"; gene_id "Isoform338687_6.gene"; gene_name "Isoform338687_6";
chr8	Mandalorion	stop_codon	111468911	111468913	.	-	.	transcript_id "Isoform338687_6"; gene_id "Isoform338687_6.gene"; gene_name "Isoform338687_6";
chr8	Mandalorion	exon	111469276	111469411	.	-	.	transcript_id "Isoform338687_6"; gene_id "Isoform338687_6.gene"; gene_name "Isoform338687_6";
chr8	Mandalorion	CDS	111469276	111469411	.	-	.	transcript_id "Isoform338687_6"; gene_id "Isoform338687_6.gene"; gene_name "Isoform338687_6";
chr8	Mandalorion	exon	111474875	111475033	.	-	.	transcript_id "Isoform338687_6"; gene_id "Isoform338687_6.gene"; gene_name "Isoform338687_6";
chr8	Mandalorion	CDS	111474875	111475033	.	-	.	transcript_id "Isoform338687_6"; gene_id "Isoform338687_6.gene"; gene_name "Isoform338687_6";
chr8	Mandalorion	exon	111475295	111475372	.	-	.	transcript_id "Isoform338687_6"; gene_id "Isoform338687_6.gene"; gene_name "Isoform338687_6";
chr8	Mandalorion	CDS	111475295	111475372	.	-	.	transcript_id "Isoform338687_6"; gene_id "Isoform338687_6.gene"; gene_name "Isoform338687_6";
chr8	Mandalorion	exon	111476057	111476190	.	-	.	transcript_id "Isoform338687_6"; gene_id "Isoform338687_6.gene"; gene_name "Isoform338687_6";
chr8	Mandalorion	CDS	111476057	111476190	.	-	.	transcript_id "Isoform338687_6"; gene_id "Isoform338687_6.gene"; gene_name "Isoform338687_6";
chr8	Mandalorion	exon	111481863	111482282	.	-	.	transcript_id "Isoform338687_6"; gene_id "Isoform338687_6.gene"; gene_name "Isoform338687_6";
chr8	Mandalorion	start_codon	111481888	111481890	.	-	.	transcript_id "Isoform338687_6"; gene_id "Isoform338687_6.gene"; gene_name "Isoform338687_6";
chr8	Mandalorion	CDS	111481863	111481890	.	-	.	transcript_id "Isoform338687_6"; gene_id "Isoform338687_6.gene"; gene_name "Isoform338687_6";
chr8	Mandalorion	exon	111532374	111532517	.	-	.	transcript_id "Isoform338687_6"; gene_id "Isoform338687_6.gene"; gene_name "Isoform338687_6";
chr8	Mandalorion	transcript	111468473	111532521	.	-	.	transcript_id "Isoform338690_3"; gene_id "Isoform338690_3.gene"; gene_name "Isoform338690_3";
chr8	Mandalorion	exon	111468473	111469080	.	-	.	transcript_id "Isoform338690_3"; gene_id "Isoform338690_3.gene"; gene_name "Isoform338690_3";
chr8	Mandalorion	CDS	111468914	111469080	.	-	.	transcript_id "Isoform338690_3"; gene_id "Isoform338690_3.gene"; gene_name "Isoform338690_3";
chr8	Mandalorion	stop_codon	111468911	111468913	.	-	.	transcript_id "Isoform338690_3"; gene_id "Isoform338690_3.gene"; gene_name "Isoform338690_3";
chr8	Mandalorion	exon	111469276	111469411	.	-	.	transcript_id "Isoform338690_3"; gene_id "Isoform338690_3.gene"; gene_name "Isoform338690_3";
chr8	Mandalorion	CDS	111469276	111469411	.	-	.	transcript_id "Isoform338690_3"; gene_id "Isoform338690_3.gene"; gene_name "Isoform338690_3";
chr8	Mandalorion	exon	111474875	111475036	.	-	.	transcript_id "Isoform338690_3"; gene_id "Isoform338690_3.gene"; gene_name "Isoform338690_3";
chr8	Mandalorion	CDS	111474875	111475036	.	-	.	transcript_id "Isoform338690_3"; gene_id "Isoform338690_3.gene"; gene_name "Isoform338690_3";
chr8	Mandalorion	exon	111475295	111475372	.	-	.	transcript_id "Isoform338690_3"; gene_id "Isoform338690_3.gene"; gene_name "Isoform338690_3";
chr8	Mandalorion	CDS	111475295	111475372	.	-	.	transcript_id "Isoform338690_3"; gene_id "Isoform338690_3.gene"; gene_name "Isoform338690_3";
chr8	Mandalorion	exon	111476057	111476190	.	-	.	transcript_id "Isoform338690_3"; gene_id "Isoform338690_3.gene"; gene_name "Isoform338690_3";
chr8	Mandalorion	CDS	111476057	111476190	.	-	.	transcript_id "Isoform338690_3"; gene_id "Isoform338690_3.gene"; gene_name "Isoform338690_3";
chr8	Mandalorion	exon	111481863	111482282	.	-	.	transcript_id "Isoform338690_3"; gene_id "Isoform338690_3.gene"; gene_name "Isoform338690_3";
chr8	Mandalorion	start_codon	111481888	111481890	.	-	.	transcript_id "Isoform338690_3"; gene_id "Isoform338690_3.gene"; gene_name "Isoform338690_3";
chr8	Mandalorion	CDS	111481863	111481890	.	-	.	transcript_id "Isoform338690_3"; gene_id "Isoform338690_3.gene"; gene_name "Isoform338690_3";
chr8	Mandalorion	exon	111483377	111483578	.	-	.	transcript_id "Isoform338690_3"; gene_id "Isoform338690_3.gene"; gene_name "Isoform338690_3";
chr8	Mandalorion	exon	111532366	111532521	.	-	.	transcript_id "Isoform338690_3"; gene_id "Isoform338690_3.gene"; gene_name "Isoform338690_3";
chr8	Mandalorion	transcript	111468461	111532517	.	-	.	transcript_id "Isoform338691_91"; gene_id "Isoform338691_91.gene"; gene_name "Isoform338691_91";
chr8	Mandalorion	exon	111468461	111469080	.	-	.	transcript_id "Isoform338691_91"; gene_id "Isoform338691_91.gene"; gene_name "Isoform338691_91";
chr8	Mandalorion	CDS	111468914	111469080	.	-	.	transcript_id "Isoform338691_91"; gene_id "Isoform338691_91.gene"; gene_name "Isoform338691_91";
chr8	Mandalorion	stop_codon	111468911	111468913	.	-	.	transcript_id "Isoform338691_91"; gene_id "Isoform338691_91.gene"; gene_name "Isoform338691_91";
chr8	Mandalorion	exon	111469276	111469411	.	-	.	transcript_id "Isoform338691_91"; gene_id "Isoform338691_91.gene"; gene_name "Isoform338691_91";
chr8	Mandalorion	CDS	111469276	111469411	.	-	.	transcript_id "Isoform338691_91"; gene_id "Isoform338691_91.gene"; gene_name "Isoform338691_91";
chr8	Mandalorion	exon	111474875	111475036	.	-	.	transcript_id "Isoform338691_91"; gene_id "Isoform338691_91.gene"; gene_name "Isoform338691_91";
chr8	Mandalorion	CDS	111474875	111475036	.	-	.	transcript_id "Isoform338691_91"; gene_id "Isoform338691_91.gene"; gene_name "Isoform338691_91";
chr8	Mandalorion	exon	111475295	111475372	.	-	.	transcript_id "Isoform338691_91"; gene_id "Isoform338691_91.gene"; gene_name "Isoform338691_91";
chr8	Mandalorion	CDS	111475295	111475372	.	-	.	transcript_id "Isoform338691_91"; gene_id "Isoform338691_91.gene"; gene_name "Isoform338691_91";
chr8	Mandalorion	exon	111476057	111476190	.	-	.	transcript_id "Isoform338691_91"; gene_id "Isoform338691_91.gene"; gene_name "Isoform338691_91";
chr8	Mandalorion	CDS	111476057	111476190	.	-	.	transcript_id "Isoform338691_91"; gene_id "Isoform338691_91.gene"; gene_name "Isoform338691_91";
chr8	Mandalorion	exon	111481863	111482282	.	-	.	transcript_id "Isoform338691_91"; gene_id "Isoform338691_91.gene"; gene_name "Isoform338691_91";
chr8	Mandalorion	start_codon	111481888	111481890	.	-	.	transcript_id "Isoform338691_91"; gene_id "Isoform338691_91.gene"; gene_name "Isoform338691_91";
chr8	Mandalorion	CDS	111481863	111481890	.	-	.	transcript_id "Isoform338691_91"; gene_id "Isoform338691_91.gene"; gene_name "Isoform338691_91";
chr8	Mandalorion	exon	111532366	111532517	.	-	.	transcript_id "Isoform338691_91"; gene_id "Isoform338691_91.gene"; gene_name "Isoform338691_91";
chr8	Mandalorion	transcript	111468461	111532559	.	-	.	transcript_id "Isoform338692_28"; gene_id "Isoform338692_28.gene"; gene_name "Isoform338692_28";
chr8	Mandalorion	exon	111468461	111469080	.	-	.	transcript_id "Isoform338692_28"; gene_id "Isoform338692_28.gene"; gene_name "Isoform338692_28";
chr8	Mandalorion	CDS	111468914	111469080	.	-	.	transcript_id "Isoform338692_28"; gene_id "Isoform338692_28.gene"; gene_name "Isoform338692_28";
chr8	Mandalorion	stop_codon	111468911	111468913	.	-	.	transcript_id "Isoform338692_28"; gene_id "Isoform338692_28.gene"; gene_name "Isoform338692_28";
chr8	Mandalorion	exon	111469276	111469411	.	-	.	transcript_id "Isoform338692_28"; gene_id "Isoform338692_28.gene"; gene_name "Isoform338692_28";
chr8	Mandalorion	CDS	111469276	111469411	.	-	.	transcript_id "Isoform338692_28"; gene_id "Isoform338692_28.gene"; gene_name "Isoform338692_28";
chr8	Mandalorion	exon	111474875	111475036	.	-	.	transcript_id "Isoform338692_28"; gene_id "Isoform338692_28.gene"; gene_name "Isoform338692_28";
chr8	Mandalorion	CDS	111474875	111475036	.	-	.	transcript_id "Isoform338692_28"; gene_id "Isoform338692_28.gene"; gene_name "Isoform338692_28";
chr8	Mandalorion	exon	111475295	111475372	.	-	.	transcript_id "Isoform338692_28"; gene_id "Isoform338692_28.gene"; gene_name "Isoform338692_28";
chr8	Mandalorion	CDS	111475295	111475372	.	-	.	transcript_id "Isoform338692_28"; gene_id "Isoform338692_28.gene"; gene_name "Isoform338692_28";
chr8	Mandalorion	exon	111476057	111476190	.	-	.	transcript_id "Isoform338692_28"; gene_id "Isoform338692_28.gene"; gene_name "Isoform338692_28";
chr8	Mandalorion	CDS	111476057	111476190	.	-	.	transcript_id "Isoform338692_28"; gene_id "Isoform338692_28.gene"; gene_name "Isoform338692_28";
chr8	Mandalorion	exon	111481863	111482282	.	-	.	transcript_id "Isoform338692_28"; gene_id "Isoform338692_28.gene"; gene_name "Isoform338692_28";
chr8	Mandalorion	start_codon	111481888	111481890	.	-	.	transcript_id "Isoform338692_28"; gene_id "Isoform338692_28.gene"; gene_name "Isoform338692_28";
chr8	Mandalorion	CDS	111481863	111481890	.	-	.	transcript_id "Isoform338692_28"; gene_id "Isoform338692_28.gene"; gene_name "Isoform338692_28";
chr8	Mandalorion	exon	111532366	111532559	.	-	.	transcript_id "Isoform338692_28"; gene_id "Isoform338692_28.gene"; gene_name "Isoform338692_28";
chr8	Mandalorion	transcript	111468472	111532517	.	-	.	transcript_id "Isoform338693_20"; gene_id "Isoform338693_20.gene"; gene_name "Isoform338693_20";
chr8	Mandalorion	exon	111468472	111469080	.	-	.	transcript_id "Isoform338693_20"; gene_id "Isoform338693_20.gene"; gene_name "Isoform338693_20";
chr8	Mandalorion	CDS	111468914	111469080	.	-	.	transcript_id "Isoform338693_20"; gene_id "Isoform338693_20.gene"; gene_name "Isoform338693_20";
chr8	Mandalorion	stop_codon	111468911	111468913	.	-	.	transcript_id "Isoform338693_20"; gene_id "Isoform338693_20.gene"; gene_name "Isoform338693_20";
chr8	Mandalorion	exon	111469276	111469411	.	-	.	transcript_id "Isoform338693_20"; gene_id "Isoform338693_20.gene"; gene_name "Isoform338693_20";
chr8	Mandalorion	CDS	111469276	111469411	.	-	.	transcript_id "Isoform338693_20"; gene_id "Isoform338693_20.gene"; gene_name "Isoform338693_20";
chr8	Mandalorion	exon	111474875	111475036	.	-	.	transcript_id "Isoform338693_20"; gene_id "Isoform338693_20.gene"; gene_name "Isoform338693_20";
chr8	Mandalorion	CDS	111474875	111475036	.	-	.	transcript_id "Isoform338693_20"; gene_id "Isoform338693_20.gene"; gene_name "Isoform338693_20";
chr8	Mandalorion	exon	111475295	111475372	.	-	.	transcript_id "Isoform338693_20"; gene_id "Isoform338693_20.gene"; gene_name "Isoform338693_20";
chr8	Mandalorion	CDS	111475295	111475372	.	-	.	transcript_id "Isoform338693_20"; gene_id "Isoform338693_20.gene"; gene_name "Isoform338693_20";
chr8	Mandalorion	exon	111476057	111476190	.	-	.	transcript_id "Isoform338693_20"; gene_id "Isoform338693_20.gene"; gene_name "Isoform338693_20";
chr8	Mandalorion	CDS	111476057	111476190	.	-	.	transcript_id "Isoform338693_20"; gene_id "Isoform338693_20.gene"; gene_name "Isoform338693_20";
chr8	Mandalorion	exon	111481863	111482282	.	-	.	transcript_id "Isoform338693_20"; gene_id "Isoform338693_20.gene"; gene_name "Isoform338693_20";
chr8	Mandalorion	start_codon	111481888	111481890	.	-	.	transcript_id "Isoform338693_20"; gene_id "Isoform338693_20.gene"; gene_name "Isoform338693_20";
chr8	Mandalorion	CDS	111481863	111481890	.	-	.	transcript_id "Isoform338693_20"; gene_id "Isoform338693_20.gene"; gene_name "Isoform338693_20";
chr8	Mandalorion	exon	111532374	111532517	.	-	.	transcript_id "Isoform338693_20"; gene_id "Isoform338693_20.gene"; gene_name "Isoform338693_20";
chr8	Mandalorion	transcript	111537124	111573418	.	-	.	transcript_id "Isoform338706_171"; gene_id "Isoform338706_171.gene"; gene_name "Isoform338706_171";
chr8	Mandalorion	exon	111537124	111537713	.	-	.	transcript_id "Isoform338706_171"; gene_id "Isoform338706_171.gene"; gene_name "Isoform338706_171";
chr8	Mandalorion	CDS	111537576	111537713	.	-	.	transcript_id "Isoform338706_171"; gene_id "Isoform338706_171.gene"; gene_name "Isoform338706_171";
chr8	Mandalorion	stop_codon	111537573	111537575	.	-	.	transcript_id "Isoform338706_171"; gene_id "Isoform338706_171.gene"; gene_name "Isoform338706_171";
chr8	Mandalorion	exon	111538023	111538127	.	-	.	transcript_id "Isoform338706_171"; gene_id "Isoform338706_171.gene"; gene_name "Isoform338706_171";
chr8	Mandalorion	CDS	111538023	111538127	.	-	.	transcript_id "Isoform338706_171"; gene_id "Isoform338706_171.gene"; gene_name "Isoform338706_171";
chr8	Mandalorion	exon	111538611	111538754	.	-	.	transcript_id "Isoform338706_171"; gene_id "Isoform338706_171.gene"; gene_name "Isoform338706_171";
chr8	Mandalorion	CDS	111538611	111538754	.	-	.	transcript_id "Isoform338706_171"; gene_id "Isoform338706_171.gene"; gene_name "Isoform338706_171";
chr8	Mandalorion	exon	111539598	111539696	.	-	.	transcript_id "Isoform338706_171"; gene_id "Isoform338706_171.gene"; gene_name "Isoform338706_171";
chr8	Mandalorion	CDS	111539598	111539696	.	-	.	transcript_id "Isoform338706_171"; gene_id "Isoform338706_171.gene"; gene_name "Isoform338706_171";
chr8	Mandalorion	exon	111540255	111540467	.	-	.	transcript_id "Isoform338706_171"; gene_id "Isoform338706_171.gene"; gene_name "Isoform338706_171";
chr8	Mandalorion	CDS	111540255	111540467	.	-	.	transcript_id "Isoform338706_171"; gene_id "Isoform338706_171.gene"; gene_name "Isoform338706_171";
chr8	Mandalorion	exon	111541162	111541287	.	-	.	transcript_id "Isoform338706_171"; gene_id "Isoform338706_171.gene"; gene_name "Isoform338706_171";
chr8	Mandalorion	CDS	111541162	111541287	.	-	.	transcript_id "Isoform338706_171"; gene_id "Isoform338706_171.gene"; gene_name "Isoform338706_171";
chr8	Mandalorion	exon	111542535	111542691	.	-	.	transcript_id "Isoform338706_171"; gene_id "Isoform338706_171.gene"; gene_name "Isoform338706_171";
chr8	Mandalorion	CDS	111542535	111542691	.	-	.	transcript_id "Isoform338706_171"; gene_id "Isoform338706_171.gene"; gene_name "Isoform338706_171";
chr8	Mandalorion	exon	111542787	111542992	.	-	.	transcript_id "Isoform338706_171"; gene_id "Isoform338706_171.gene"; gene_name "Isoform338706_171";
chr8	Mandalorion	CDS	111542787	111542992	.	-	.	transcript_id "Isoform338706_171"; gene_id "Isoform338706_171.gene"; gene_name "Isoform338706_171";
chr8	Mandalorion	exon	111544176	111544350	.	-	.	transcript_id "Isoform338706_171"; gene_id "Isoform338706_171.gene"; gene_name "Isoform338706_171";
chr8	Mandalorion	CDS	111544176	111544350	.	-	.	transcript_id "Isoform338706_171"; gene_id "Isoform338706_171.gene"; gene_name "Isoform338706_171";
chr8	Mandalorion	exon	111547339	111547493	.	-	.	transcript_id "Isoform338706_171"; gene_id "Isoform338706_171.gene"; gene_name "Isoform338706_171";
chr8	Mandalorion	CDS	111547339	111547493	.	-	.	transcript_id "Isoform338706_171"; gene_id "Isoform338706_171.gene"; gene_name "Isoform338706_171";
chr8	Mandalorion	exon	111548100	111548222	.	-	.	transcript_id "Isoform338706_171"; gene_id "Isoform338706_171.gene"; gene_name "Isoform338706_171";
chr8	Mandalorion	CDS	111548100	111548222	.	-	.	transcript_id "Isoform338706_171"; gene_id "Isoform338706_171.gene"; gene_name "Isoform338706_171";
chr8	Mandalorion	exon	111550007	111550150	.	-	.	transcript_id "Isoform338706_171"; gene_id "Isoform338706_171.gene"; gene_name "Isoform338706_171";
chr8	Mandalorion	CDS	111550007	111550150	.	-	.	transcript_id "Isoform338706_171"; gene_id "Isoform338706_171.gene"; gene_name "Isoform338706_171";
chr8	Mandalorion	exon	111550797	111550952	.	-	.	transcript_id "Isoform338706_171"; gene_id "Isoform338706_171.gene"; gene_name "Isoform338706_171";
chr8	Mandalorion	CDS	111550797	111550952	.	-	.	transcript_id "Isoform338706_171"; gene_id "Isoform338706_171.gene"; gene_name "Isoform338706_171";
chr8	Mandalorion	exon	111552134	111552289	.	-	.	transcript_id "Isoform338706_171"; gene_id "Isoform338706_171.gene"; gene_name "Isoform338706_171";
chr8	Mandalorion	CDS	111552134	111552289	.	-	.	transcript_id "Isoform338706_171"; gene_id "Isoform338706_171.gene"; gene_name "Isoform338706_171";
chr8	Mandalorion	exon	111552727	111552878	.	-	.	transcript_id "Isoform338706_171"; gene_id "Isoform338706_171.gene"; gene_name "Isoform338706_171";
chr8	Mandalorion	CDS	111552727	111552878	.	-	.	transcript_id "Isoform338706_171"; gene_id "Isoform338706_171.gene"; gene_name "Isoform338706_171";
chr8	Mandalorion	exon	111558116	111558188	.	-	.	transcript_id "Isoform338706_171"; gene_id "Isoform338706_171.gene"; gene_name "Isoform338706_171";
chr8	Mandalorion	CDS	111558116	111558188	.	-	.	transcript_id "Isoform338706_171"; gene_id "Isoform338706_171.gene"; gene_name "Isoform338706_171";
chr8	Mandalorion	exon	111560412	111560507	.	-	.	transcript_id "Isoform338706_171"; gene_id "Isoform338706_171.gene"; gene_name "Isoform338706_171";
chr8	Mandalorion	CDS	111560412	111560507	.	-	.	transcript_id "Isoform338706_171"; gene_id "Isoform338706_171.gene"; gene_name "Isoform338706_171";
chr8	Mandalorion	exon	111562181	111562346	.	-	.	transcript_id "Isoform338706_171"; gene_id "Isoform338706_171.gene"; gene_name "Isoform338706_171";
chr8	Mandalorion	CDS	111562181	111562346	.	-	.	transcript_id "Isoform338706_171"; gene_id "Isoform338706_171.gene"; gene_name "Isoform338706_171";
chr8	Mandalorion	exon	111563924	111564027	.	-	.	transcript_id "Isoform338706_171"; gene_id "Isoform338706_171.gene"; gene_name "Isoform338706_171";
chr8	Mandalorion	CDS	111563924	111564027	.	-	.	transcript_id "Isoform338706_171"; gene_id "Isoform338706_171.gene"; gene_name "Isoform338706_171";
chr8	Mandalorion	exon	111564844	111564981	.	-	.	transcript_id "Isoform338706_171"; gene_id "Isoform338706_171.gene"; gene_name "Isoform338706_171";
chr8	Mandalorion	CDS	111564844	111564981	.	-	.	transcript_id "Isoform338706_171"; gene_id "Isoform338706_171.gene"; gene_name "Isoform338706_171";
chr8	Mandalorion	exon	111566504	111566616	.	-	.	transcript_id "Isoform338706_171"; gene_id "Isoform338706_171.gene"; gene_name "Isoform338706_171";
chr8	Mandalorion	CDS	111566504	111566616	.	-	.	transcript_id "Isoform338706_171"; gene_id "Isoform338706_171.gene"; gene_name "Isoform338706_171";
chr8	Mandalorion	exon	111567742	111567883	.	-	.	transcript_id "Isoform338706_171"; gene_id "Isoform338706_171.gene"; gene_name "Isoform338706_171";
chr8	Mandalorion	CDS	111567742	111567883	.	-	.	transcript_id "Isoform338706_171"; gene_id "Isoform338706_171.gene"; gene_name "Isoform338706_171";
chr8	Mandalorion	exon	111568403	111568575	.	-	.	transcript_id "Isoform338706_171"; gene_id "Isoform338706_171.gene"; gene_name "Isoform338706_171";
chr8	Mandalorion	CDS	111568403	111568575	.	-	.	transcript_id "Isoform338706_171"; gene_id "Isoform338706_171.gene"; gene_name "Isoform338706_171";
chr8	Mandalorion	exon	111569320	111569646	.	-	.	transcript_id "Isoform338706_171"; gene_id "Isoform338706_171.gene"; gene_name "Isoform338706_171";
chr8	Mandalorion	CDS	111569320	111569646	.	-	.	transcript_id "Isoform338706_171"; gene_id "Isoform338706_171.gene"; gene_name "Isoform338706_171";
chr8	Mandalorion	exon	111571095	111571231	.	-	.	transcript_id "Isoform338706_171"; gene_id "Isoform338706_171.gene"; gene_name "Isoform338706_171";
chr8	Mandalorion	start_codon	111571162	111571164	.	-	.	transcript_id "Isoform338706_171"; gene_id "Isoform338706_171.gene"; gene_name "Isoform338706_171";
chr8	Mandalorion	CDS	111571095	111571164	.	-	.	transcript_id "Isoform338706_171"; gene_id "Isoform338706_171.gene"; gene_name "Isoform338706_171";
chr8	Mandalorion	exon	111573307	111573418	.	-	.	transcript_id "Isoform338706_171"; gene_id "Isoform338706_171.gene"; gene_name "Isoform338706_171";
chr8	Mandalorion	transcript	111573670	111608855	.	+	.	transcript_id "Isoform338738_6684"; gene_id "Isoform338738_6684.gene"; gene_name "Isoform338738_6684";
chr8	Mandalorion	exon	111573670	111573841	.	+	.	transcript_id "Isoform338738_6684"; gene_id "Isoform338738_6684.gene"; gene_name "Isoform338738_6684";
chr8	Mandalorion	start_codon	111573683	111573685	.	+	.	transcript_id "Isoform338738_6684"; gene_id "Isoform338738_6684.gene"; gene_name "Isoform338738_6684";
chr8	Mandalorion	CDS	111573683	111573841	.	+	.	transcript_id "Isoform338738_6684"; gene_id "Isoform338738_6684.gene"; gene_name "Isoform338738_6684";
chr8	Mandalorion	exon	111576500	111576582	.	+	.	transcript_id "Isoform338738_6684"; gene_id "Isoform338738_6684.gene"; gene_name "Isoform338738_6684";
chr8	Mandalorion	CDS	111576500	111576582	.	+	.	transcript_id "Isoform338738_6684"; gene_id "Isoform338738_6684.gene"; gene_name "Isoform338738_6684";
chr8	Mandalorion	exon	111577968	111578082	.	+	.	transcript_id "Isoform338738_6684"; gene_id "Isoform338738_6684.gene"; gene_name "Isoform338738_6684";
chr8	Mandalorion	CDS	111577968	111578082	.	+	.	transcript_id "Isoform338738_6684"; gene_id "Isoform338738_6684.gene"; gene_name "Isoform338738_6684";
chr8	Mandalorion	exon	111578918	111579092	.	+	.	transcript_id "Isoform338738_6684"; gene_id "Isoform338738_6684.gene"; gene_name "Isoform338738_6684";
chr8	Mandalorion	CDS	111578918	111579092	.	+	.	transcript_id "Isoform338738_6684"; gene_id "Isoform338738_6684.gene"; gene_name "Isoform338738_6684";
chr8	Mandalorion	exon	111580302	111580495	.	+	.	transcript_id "Isoform338738_6684"; gene_id "Isoform338738_6684.gene"; gene_name "Isoform338738_6684";
chr8	Mandalorion	CDS	111580302	111580495	.	+	.	transcript_id "Isoform338738_6684"; gene_id "Isoform338738_6684.gene"; gene_name "Isoform338738_6684";
chr8	Mandalorion	exon	111584569	111584674	.	+	.	transcript_id "Isoform338738_6684"; gene_id "Isoform338738_6684.gene"; gene_name "Isoform338738_6684";
chr8	Mandalorion	CDS	111584569	111584674	.	+	.	transcript_id "Isoform338738_6684"; gene_id "Isoform338738_6684.gene"; gene_name "Isoform338738_6684";
chr8	Mandalorion	exon	111585169	111585326	.	+	.	transcript_id "Isoform338738_6684"; gene_id "Isoform338738_6684.gene"; gene_name "Isoform338738_6684";
chr8	Mandalorion	CDS	111585169	111585326	.	+	.	transcript_id "Isoform338738_6684"; gene_id "Isoform338738_6684.gene"; gene_name "Isoform338738_6684";
chr8	Mandalorion	exon	111586518	111586576	.	+	.	transcript_id "Isoform338738_6684"; gene_id "Isoform338738_6684.gene"; gene_name "Isoform338738_6684";
chr8	Mandalorion	CDS	111586518	111586576	.	+	.	transcript_id "Isoform338738_6684"; gene_id "Isoform338738_6684.gene"; gene_name "Isoform338738_6684";
chr8	Mandalorion	exon	111589883	111590016	.	+	.	transcript_id "Isoform338738_6684"; gene_id "Isoform338738_6684.gene"; gene_name "Isoform338738_6684";
chr8	Mandalorion	CDS	111589883	111590016	.	+	.	transcript_id "Isoform338738_6684"; gene_id "Isoform338738_6684.gene"; gene_name "Isoform338738_6684";
chr8	Mandalorion	exon	111592609	111592727	.	+	.	transcript_id "Isoform338738_6684"; gene_id "Isoform338738_6684.gene"; gene_name "Isoform338738_6684";
chr8	Mandalorion	CDS	111592609	111592727	.	+	.	transcript_id "Isoform338738_6684"; gene_id "Isoform338738_6684.gene"; gene_name "Isoform338738_6684";
chr8	Mandalorion	exon	111593193	111593359	.	+	.	transcript_id "Isoform338738_6684"; gene_id "Isoform338738_6684.gene"; gene_name "Isoform338738_6684";
chr8	Mandalorion	CDS	111593193	111593359	.	+	.	transcript_id "Isoform338738_6684"; gene_id "Isoform338738_6684.gene"; gene_name "Isoform338738_6684";
chr8	Mandalorion	exon	111594834	111594999	.	+	.	transcript_id "Isoform338738_6684"; gene_id "Isoform338738_6684.gene"; gene_name "Isoform338738_6684";
chr8	Mandalorion	CDS	111594834	111594999	.	+	.	transcript_id "Isoform338738_6684"; gene_id "Isoform338738_6684.gene"; gene_name "Isoform338738_6684";
chr8	Mandalorion	exon	111600778	111600840	.	+	.	transcript_id "Isoform338738_6684"; gene_id "Isoform338738_6684.gene"; gene_name "Isoform338738_6684";
chr8	Mandalorion	CDS	111600778	111600840	.	+	.	transcript_id "Isoform338738_6684"; gene_id "Isoform338738_6684.gene"; gene_name "Isoform338738_6684";
chr8	Mandalorion	exon	111605638	111605754	.	+	.	transcript_id "Isoform338738_6684"; gene_id "Isoform338738_6684.gene"; gene_name "Isoform338738_6684";
chr8	Mandalorion	CDS	111605638	111605754	.	+	.	transcript_id "Isoform338738_6684"; gene_id "Isoform338738_6684.gene"; gene_name "Isoform338738_6684";
chr8	Mandalorion	exon	111606265	111606357	.	+	.	transcript_id "Isoform338738_6684"; gene_id "Isoform338738_6684.gene"; gene_name "Isoform338738_6684";
chr8	Mandalorion	CDS	111606265	111606357	.	+	.	transcript_id "Isoform338738_6684"; gene_id "Isoform338738_6684.gene"; gene_name "Isoform338738_6684";
chr8	Mandalorion	exon	111607227	111607310	.	+	.	transcript_id "Isoform338738_6684"; gene_id "Isoform338738_6684.gene"; gene_name "Isoform338738_6684";
chr8	Mandalorion	CDS	111607227	111607310	.	+	.	transcript_id "Isoform338738_6684"; gene_id "Isoform338738_6684.gene"; gene_name "Isoform338738_6684";
chr8	Mandalorion	exon	111607507	111607608	.	+	.	transcript_id "Isoform338738_6684"; gene_id "Isoform338738_6684.gene"; gene_name "Isoform338738_6684";
chr8	Mandalorion	CDS	111607507	111607608	.	+	.	transcript_id "Isoform338738_6684"; gene_id "Isoform338738_6684.gene"; gene_name "Isoform338738_6684";
chr8	Mandalorion	exon	111608003	111608131	.	+	.	transcript_id "Isoform338738_6684"; gene_id "Isoform338738_6684.gene"; gene_name "Isoform338738_6684";
chr8	Mandalorion	CDS	111608003	111608131	.	+	.	transcript_id "Isoform338738_6684"; gene_id "Isoform338738_6684.gene"; gene_name "Isoform338738_6684";
chr8	Mandalorion	exon	111608363	111608855	.	+	.	transcript_id "Isoform338738_6684"; gene_id "Isoform338738_6684.gene"; gene_name "Isoform338738_6684";
chr8	Mandalorion	CDS	111608363	111608494	.	+	.	transcript_id "Isoform338738_6684"; gene_id "Isoform338738_6684.gene"; gene_name "Isoform338738_6684";
chr8	Mandalorion	stop_codon	111608495	111608497	.	+	.	transcript_id "Isoform338738_6684"; gene_id "Isoform338738_6684.gene"; gene_name "Isoform338738_6684";
chr8	Mandalorion	transcript	111573666	111608855	.	+	.	transcript_id "Isoform338743_83"; gene_id "Isoform338743_83.gene"; gene_name "Isoform338743_83";
chr8	Mandalorion	exon	111573666	111573841	.	+	.	transcript_id "Isoform338743_83"; gene_id "Isoform338743_83.gene"; gene_name "Isoform338743_83";
chr8	Mandalorion	start_codon	111573683	111573685	.	+	.	transcript_id "Isoform338743_83"; gene_id "Isoform338743_83.gene"; gene_name "Isoform338743_83";
chr8	Mandalorion	CDS	111573683	111573841	.	+	.	transcript_id "Isoform338743_83"; gene_id "Isoform338743_83.gene"; gene_name "Isoform338743_83";
chr8	Mandalorion	exon	111576500	111576582	.	+	.	transcript_id "Isoform338743_83"; gene_id "Isoform338743_83.gene"; gene_name "Isoform338743_83";
chr8	Mandalorion	CDS	111576500	111576582	.	+	.	transcript_id "Isoform338743_83"; gene_id "Isoform338743_83.gene"; gene_name "Isoform338743_83";
chr8	Mandalorion	exon	111577968	111578082	.	+	.	transcript_id "Isoform338743_83"; gene_id "Isoform338743_83.gene"; gene_name "Isoform338743_83";
chr8	Mandalorion	CDS	111577968	111578082	.	+	.	transcript_id "Isoform338743_83"; gene_id "Isoform338743_83.gene"; gene_name "Isoform338743_83";
chr8	Mandalorion	exon	111578918	111579092	.	+	.	transcript_id "Isoform338743_83"; gene_id "Isoform338743_83.gene"; gene_name "Isoform338743_83";
chr8	Mandalorion	CDS	111578918	111579092	.	+	.	transcript_id "Isoform338743_83"; gene_id "Isoform338743_83.gene"; gene_name "Isoform338743_83";
chr8	Mandalorion	exon	111580302	111580495	.	+	.	transcript_id "Isoform338743_83"; gene_id "Isoform338743_83.gene"; gene_name "Isoform338743_83";
chr8	Mandalorion	CDS	111580302	111580495	.	+	.	transcript_id "Isoform338743_83"; gene_id "Isoform338743_83.gene"; gene_name "Isoform338743_83";
chr8	Mandalorion	exon	111584569	111584674	.	+	.	transcript_id "Isoform338743_83"; gene_id "Isoform338743_83.gene"; gene_name "Isoform338743_83";
chr8	Mandalorion	CDS	111584569	111584674	.	+	.	transcript_id "Isoform338743_83"; gene_id "Isoform338743_83.gene"; gene_name "Isoform338743_83";
chr8	Mandalorion	exon	111585169	111585326	.	+	.	transcript_id "Isoform338743_83"; gene_id "Isoform338743_83.gene"; gene_name "Isoform338743_83";
chr8	Mandalorion	CDS	111585169	111585326	.	+	.	transcript_id "Isoform338743_83"; gene_id "Isoform338743_83.gene"; gene_name "Isoform338743_83";
chr8	Mandalorion	exon	111586518	111586576	.	+	.	transcript_id "Isoform338743_83"; gene_id "Isoform338743_83.gene"; gene_name "Isoform338743_83";
chr8	Mandalorion	CDS	111586518	111586576	.	+	.	transcript_id "Isoform338743_83"; gene_id "Isoform338743_83.gene"; gene_name "Isoform338743_83";
chr8	Mandalorion	exon	111589883	111590016	.	+	.	transcript_id "Isoform338743_83"; gene_id "Isoform338743_83.gene"; gene_name "Isoform338743_83";
chr8	Mandalorion	CDS	111589883	111590016	.	+	.	transcript_id "Isoform338743_83"; gene_id "Isoform338743_83.gene"; gene_name "Isoform338743_83";
chr8	Mandalorion	exon	111592609	111592727	.	+	.	transcript_id "Isoform338743_83"; gene_id "Isoform338743_83.gene"; gene_name "Isoform338743_83";
chr8	Mandalorion	CDS	111592609	111592727	.	+	.	transcript_id "Isoform338743_83"; gene_id "Isoform338743_83.gene"; gene_name "Isoform338743_83";
chr8	Mandalorion	exon	111593193	111593359	.	+	.	transcript_id "Isoform338743_83"; gene_id "Isoform338743_83.gene"; gene_name "Isoform338743_83";
chr8	Mandalorion	CDS	111593193	111593359	.	+	.	transcript_id "Isoform338743_83"; gene_id "Isoform338743_83.gene"; gene_name "Isoform338743_83";
chr8	Mandalorion	exon	111594834	111594999	.	+	.	transcript_id "Isoform338743_83"; gene_id "Isoform338743_83.gene"; gene_name "Isoform338743_83";
chr8	Mandalorion	CDS	111594834	111594999	.	+	.	transcript_id "Isoform338743_83"; gene_id "Isoform338743_83.gene"; gene_name "Isoform338743_83";
chr8	Mandalorion	exon	111600778	111600840	.	+	.	transcript_id "Isoform338743_83"; gene_id "Isoform338743_83.gene"; gene_name "Isoform338743_83";
chr8	Mandalorion	CDS	111600778	111600840	.	+	.	transcript_id "Isoform338743_83"; gene_id "Isoform338743_83.gene"; gene_name "Isoform338743_83";
chr8	Mandalorion	exon	111606265	111606357	.	+	.	transcript_id "Isoform338743_83"; gene_id "Isoform338743_83.gene"; gene_name "Isoform338743_83";
chr8	Mandalorion	CDS	111606265	111606357	.	+	.	transcript_id "Isoform338743_83"; gene_id "Isoform338743_83.gene"; gene_name "Isoform338743_83";
chr8	Mandalorion	exon	111607227	111607310	.	+	.	transcript_id "Isoform338743_83"; gene_id "Isoform338743_83.gene"; gene_name "Isoform338743_83";
chr8	Mandalorion	CDS	111607227	111607310	.	+	.	transcript_id "Isoform338743_83"; gene_id "Isoform338743_83.gene"; gene_name "Isoform338743_83";
chr8	Mandalorion	exon	111607507	111607608	.	+	.	transcript_id "Isoform338743_83"; gene_id "Isoform338743_83.gene"; gene_name "Isoform338743_83";
chr8	Mandalorion	CDS	111607507	111607608	.	+	.	transcript_id "Isoform338743_83"; gene_id "Isoform338743_83.gene"; gene_name "Isoform338743_83";
chr8	Mandalorion	exon	111608003	111608131	.	+	.	transcript_id "Isoform338743_83"; gene_id "Isoform338743_83.gene"; gene_name "Isoform338743_83";
chr8	Mandalorion	CDS	111608003	111608131	.	+	.	transcript_id "Isoform338743_83"; gene_id "Isoform338743_83.gene"; gene_name "Isoform338743_83";
chr8	Mandalorion	exon	111608363	111608855	.	+	.	transcript_id "Isoform338743_83"; gene_id "Isoform338743_83.gene"; gene_name "Isoform338743_83";
chr8	Mandalorion	CDS	111608363	111608494	.	+	.	transcript_id "Isoform338743_83"; gene_id "Isoform338743_83.gene"; gene_name "Isoform338743_83";
chr8	Mandalorion	stop_codon	111608495	111608497	.	+	.	transcript_id "Isoform338743_83"; gene_id "Isoform338743_83.gene"; gene_name "Isoform338743_83";
chr8	Mandalorion	transcript	111571969	111573417	.	-	.	transcript_id "Isoform338773_65"; gene_id "Isoform338773_65.gene"; gene_name "Isoform338773_65";
chr8	Mandalorion	exon	111571969	111573417	.	-	.	transcript_id "Isoform338773_65"; gene_id "Isoform338773_65.gene"; gene_name "Isoform338773_65";
chr8	Mandalorion	transcript	111609101	111629083	.	-	.	transcript_id "Isoform338785_9"; gene_id "Isoform338785_9.gene"; gene_name "Isoform338785_9";
chr8	Mandalorion	exon	111609101	111609718	.	-	.	transcript_id "Isoform338785_9"; gene_id "Isoform338785_9.gene"; gene_name "Isoform338785_9";
chr8	Mandalorion	CDS	111609602	111609718	.	-	.	transcript_id "Isoform338785_9"; gene_id "Isoform338785_9.gene"; gene_name "Isoform338785_9";
chr8	Mandalorion	stop_codon	111609599	111609601	.	-	.	transcript_id "Isoform338785_9"; gene_id "Isoform338785_9.gene"; gene_name "Isoform338785_9";
chr8	Mandalorion	exon	111609860	111610083	.	-	.	transcript_id "Isoform338785_9"; gene_id "Isoform338785_9.gene"; gene_name "Isoform338785_9";
chr8	Mandalorion	CDS	111609860	111610083	.	-	.	transcript_id "Isoform338785_9"; gene_id "Isoform338785_9.gene"; gene_name "Isoform338785_9";
chr8	Mandalorion	exon	111610473	111610572	.	-	.	transcript_id "Isoform338785_9"; gene_id "Isoform338785_9.gene"; gene_name "Isoform338785_9";
chr8	Mandalorion	CDS	111610473	111610572	.	-	.	transcript_id "Isoform338785_9"; gene_id "Isoform338785_9.gene"; gene_name "Isoform338785_9";
chr8	Mandalorion	exon	111610663	111610850	.	-	.	transcript_id "Isoform338785_9"; gene_id "Isoform338785_9.gene"; gene_name "Isoform338785_9";
chr8	Mandalorion	CDS	111610663	111610850	.	-	.	transcript_id "Isoform338785_9"; gene_id "Isoform338785_9.gene"; gene_name "Isoform338785_9";
chr8	Mandalorion	exon	111612925	111613044	.	-	.	transcript_id "Isoform338785_9"; gene_id "Isoform338785_9.gene"; gene_name "Isoform338785_9";
chr8	Mandalorion	CDS	111612925	111613044	.	-	.	transcript_id "Isoform338785_9"; gene_id "Isoform338785_9.gene"; gene_name "Isoform338785_9";
chr8	Mandalorion	exon	111613175	111613318	.	-	.	transcript_id "Isoform338785_9"; gene_id "Isoform338785_9.gene"; gene_name "Isoform338785_9";
chr8	Mandalorion	CDS	111613175	111613318	.	-	.	transcript_id "Isoform338785_9"; gene_id "Isoform338785_9.gene"; gene_name "Isoform338785_9";
chr8	Mandalorion	exon	111613683	111613904	.	-	.	transcript_id "Isoform338785_9"; gene_id "Isoform338785_9.gene"; gene_name "Isoform338785_9";
chr8	Mandalorion	CDS	111613683	111613904	.	-	.	transcript_id "Isoform338785_9"; gene_id "Isoform338785_9.gene"; gene_name "Isoform338785_9";
chr8	Mandalorion	exon	111613987	111614153	.	-	.	transcript_id "Isoform338785_9"; gene_id "Isoform338785_9.gene"; gene_name "Isoform338785_9";
chr8	Mandalorion	CDS	111613987	111614153	.	-	.	transcript_id "Isoform338785_9"; gene_id "Isoform338785_9.gene"; gene_name "Isoform338785_9";
chr8	Mandalorion	exon	111614300	111614510	.	-	.	transcript_id "Isoform338785_9"; gene_id "Isoform338785_9.gene"; gene_name "Isoform338785_9";
chr8	Mandalorion	CDS	111614300	111614510	.	-	.	transcript_id "Isoform338785_9"; gene_id "Isoform338785_9.gene"; gene_name "Isoform338785_9";
chr8	Mandalorion	exon	111615551	111615921	.	-	.	transcript_id "Isoform338785_9"; gene_id "Isoform338785_9.gene"; gene_name "Isoform338785_9";
chr8	Mandalorion	CDS	111615551	111615921	.	-	.	transcript_id "Isoform338785_9"; gene_id "Isoform338785_9.gene"; gene_name "Isoform338785_9";
chr8	Mandalorion	exon	111616308	111616372	.	-	.	transcript_id "Isoform338785_9"; gene_id "Isoform338785_9.gene"; gene_name "Isoform338785_9";
chr8	Mandalorion	CDS	111616308	111616372	.	-	.	transcript_id "Isoform338785_9"; gene_id "Isoform338785_9.gene"; gene_name "Isoform338785_9";
chr8	Mandalorion	exon	111616808	111616978	.	-	.	transcript_id "Isoform338785_9"; gene_id "Isoform338785_9.gene"; gene_name "Isoform338785_9";
chr8	Mandalorion	CDS	111616808	111616978	.	-	.	transcript_id "Isoform338785_9"; gene_id "Isoform338785_9.gene"; gene_name "Isoform338785_9";
chr8	Mandalorion	exon	111617100	111617201	.	-	.	transcript_id "Isoform338785_9"; gene_id "Isoform338785_9.gene"; gene_name "Isoform338785_9";
chr8	Mandalorion	CDS	111617100	111617201	.	-	.	transcript_id "Isoform338785_9"; gene_id "Isoform338785_9.gene"; gene_name "Isoform338785_9";
chr8	Mandalorion	exon	111618689	111618801	.	-	.	transcript_id "Isoform338785_9"; gene_id "Isoform338785_9.gene"; gene_name "Isoform338785_9";
chr8	Mandalorion	CDS	111618689	111618801	.	-	.	transcript_id "Isoform338785_9"; gene_id "Isoform338785_9.gene"; gene_name "Isoform338785_9";
chr8	Mandalorion	exon	111619921	111620092	.	-	.	transcript_id "Isoform338785_9"; gene_id "Isoform338785_9.gene"; gene_name "Isoform338785_9";
chr8	Mandalorion	CDS	111619921	111620092	.	-	.	transcript_id "Isoform338785_9"; gene_id "Isoform338785_9.gene"; gene_name "Isoform338785_9";
chr8	Mandalorion	exon	111620271	111620390	.	-	.	transcript_id "Isoform338785_9"; gene_id "Isoform338785_9.gene"; gene_name "Isoform338785_9";
chr8	Mandalorion	CDS	111620271	111620390	.	-	.	transcript_id "Isoform338785_9"; gene_id "Isoform338785_9.gene"; gene_name "Isoform338785_9";
chr8	Mandalorion	exon	111620898	111620978	.	-	.	transcript_id "Isoform338785_9"; gene_id "Isoform338785_9.gene"; gene_name "Isoform338785_9";
chr8	Mandalorion	CDS	111620898	111620978	.	-	.	transcript_id "Isoform338785_9"; gene_id "Isoform338785_9.gene"; gene_name "Isoform338785_9";
chr8	Mandalorion	exon	111621361	111621458	.	-	.	transcript_id "Isoform338785_9"; gene_id "Isoform338785_9.gene"; gene_name "Isoform338785_9";
chr8	Mandalorion	CDS	111621361	111621458	.	-	.	transcript_id "Isoform338785_9"; gene_id "Isoform338785_9.gene"; gene_name "Isoform338785_9";
chr8	Mandalorion	exon	111621902	111621974	.	-	.	transcript_id "Isoform338785_9"; gene_id "Isoform338785_9.gene"; gene_name "Isoform338785_9";
chr8	Mandalorion	CDS	111621902	111621974	.	-	.	transcript_id "Isoform338785_9"; gene_id "Isoform338785_9.gene"; gene_name "Isoform338785_9";
chr8	Mandalorion	exon	111622516	111622641	.	-	.	transcript_id "Isoform338785_9"; gene_id "Isoform338785_9.gene"; gene_name "Isoform338785_9";
chr8	Mandalorion	CDS	111622516	111622641	.	-	.	transcript_id "Isoform338785_9"; gene_id "Isoform338785_9.gene"; gene_name "Isoform338785_9";
chr8	Mandalorion	exon	111625831	111625881	.	-	.	transcript_id "Isoform338785_9"; gene_id "Isoform338785_9.gene"; gene_name "Isoform338785_9";
chr8	Mandalorion	CDS	111625831	111625881	.	-	.	transcript_id "Isoform338785_9"; gene_id "Isoform338785_9.gene"; gene_name "Isoform338785_9";
chr8	Mandalorion	exon	111626027	111626178	.	-	.	transcript_id "Isoform338785_9"; gene_id "Isoform338785_9.gene"; gene_name "Isoform338785_9";
chr8	Mandalorion	CDS	111626027	111626178	.	-	.	transcript_id "Isoform338785_9"; gene_id "Isoform338785_9.gene"; gene_name "Isoform338785_9";
chr8	Mandalorion	exon	111626465	111626569	.	-	.	transcript_id "Isoform338785_9"; gene_id "Isoform338785_9.gene"; gene_name "Isoform338785_9";
chr8	Mandalorion	start_codon	111626544	111626546	.	-	.	transcript_id "Isoform338785_9"; gene_id "Isoform338785_9.gene"; gene_name "Isoform338785_9";
chr8	Mandalorion	CDS	111626465	111626546	.	-	.	transcript_id "Isoform338785_9"; gene_id "Isoform338785_9.gene"; gene_name "Isoform338785_9";
chr8	Mandalorion	exon	111629054	111629083	.	-	.	transcript_id "Isoform338785_9"; gene_id "Isoform338785_9.gene"; gene_name "Isoform338785_9";
chr8	Mandalorion	transcript	111646446	111698150	.	+	.	transcript_id "Isoform338788_9"; gene_id "Isoform338788_9.gene"; gene_name "Isoform338788_9";
chr8	Mandalorion	exon	111646446	111646737	.	+	.	transcript_id "Isoform338788_9"; gene_id "Isoform338788_9.gene"; gene_name "Isoform338788_9";
chr8	Mandalorion	exon	111683390	111684682	.	+	.	transcript_id "Isoform338788_9"; gene_id "Isoform338788_9.gene"; gene_name "Isoform338788_9";
chr8	Mandalorion	start_codon	111684344	111684346	.	+	.	transcript_id "Isoform338788_9"; gene_id "Isoform338788_9.gene"; gene_name "Isoform338788_9";
chr8	Mandalorion	CDS	111684344	111684682	.	+	.	transcript_id "Isoform338788_9"; gene_id "Isoform338788_9.gene"; gene_name "Isoform338788_9";
chr8	Mandalorion	exon	111688801	111688994	.	+	.	transcript_id "Isoform338788_9"; gene_id "Isoform338788_9.gene"; gene_name "Isoform338788_9";
chr8	Mandalorion	CDS	111688801	111688994	.	+	.	transcript_id "Isoform338788_9"; gene_id "Isoform338788_9.gene"; gene_name "Isoform338788_9";
chr8	Mandalorion	exon	111694049	111694228	.	+	.	transcript_id "Isoform338788_9"; gene_id "Isoform338788_9.gene"; gene_name "Isoform338788_9";
chr8	Mandalorion	CDS	111694049	111694228	.	+	.	transcript_id "Isoform338788_9"; gene_id "Isoform338788_9.gene"; gene_name "Isoform338788_9";
chr8	Mandalorion	exon	111695820	111695865	.	+	.	transcript_id "Isoform338788_9"; gene_id "Isoform338788_9.gene"; gene_name "Isoform338788_9";
chr8	Mandalorion	CDS	111695820	111695865	.	+	.	transcript_id "Isoform338788_9"; gene_id "Isoform338788_9.gene"; gene_name "Isoform338788_9";
chr8	Mandalorion	exon	111696176	111696295	.	+	.	transcript_id "Isoform338788_9"; gene_id "Isoform338788_9.gene"; gene_name "Isoform338788_9";
chr8	Mandalorion	CDS	111696176	111696295	.	+	.	transcript_id "Isoform338788_9"; gene_id "Isoform338788_9.gene"; gene_name "Isoform338788_9";
chr8	Mandalorion	exon	111696734	111698150	.	+	.	transcript_id "Isoform338788_9"; gene_id "Isoform338788_9.gene"; gene_name "Isoform338788_9";
chr8	Mandalorion	CDS	111696734	111696904	.	+	.	transcript_id "Isoform338788_9"; gene_id "Isoform338788_9.gene"; gene_name "Isoform338788_9";
chr8	Mandalorion	stop_codon	111696905	111696907	.	+	.	transcript_id "Isoform338788_9"; gene_id "Isoform338788_9.gene"; gene_name "Isoform338788_9";
chr8	Mandalorion	transcript	111646522	111698150	.	+	.	transcript_id "Isoform338789_11"; gene_id "Isoform338789_11.gene"; gene_name "Isoform338789_11";
chr8	Mandalorion	exon	111646522	111646737	.	+	.	transcript_id "Isoform338789_11"; gene_id "Isoform338789_11.gene"; gene_name "Isoform338789_11";
chr8	Mandalorion	exon	111683390	111684682	.	+	.	transcript_id "Isoform338789_11"; gene_id "Isoform338789_11.gene"; gene_name "Isoform338789_11";
chr8	Mandalorion	start_codon	111684344	111684346	.	+	.	transcript_id "Isoform338789_11"; gene_id "Isoform338789_11.gene"; gene_name "Isoform338789_11";
chr8	Mandalorion	CDS	111684344	111684682	.	+	.	transcript_id "Isoform338789_11"; gene_id "Isoform338789_11.gene"; gene_name "Isoform338789_11";
chr8	Mandalorion	exon	111688801	111688994	.	+	.	transcript_id "Isoform338789_11"; gene_id "Isoform338789_11.gene"; gene_name "Isoform338789_11";
chr8	Mandalorion	CDS	111688801	111688994	.	+	.	transcript_id "Isoform338789_11"; gene_id "Isoform338789_11.gene"; gene_name "Isoform338789_11";
chr8	Mandalorion	exon	111694049	111694228	.	+	.	transcript_id "Isoform338789_11"; gene_id "Isoform338789_11.gene"; gene_name "Isoform338789_11";
chr8	Mandalorion	CDS	111694049	111694228	.	+	.	transcript_id "Isoform338789_11"; gene_id "Isoform338789_11.gene"; gene_name "Isoform338789_11";
chr8	Mandalorion	exon	111695820	111695865	.	+	.	transcript_id "Isoform338789_11"; gene_id "Isoform338789_11.gene"; gene_name "Isoform338789_11";
chr8	Mandalorion	CDS	111695820	111695865	.	+	.	transcript_id "Isoform338789_11"; gene_id "Isoform338789_11.gene"; gene_name "Isoform338789_11";
chr8	Mandalorion	exon	111696176	111696295	.	+	.	transcript_id "Isoform338789_11"; gene_id "Isoform338789_11.gene"; gene_name "Isoform338789_11";
chr8	Mandalorion	CDS	111696176	111696295	.	+	.	transcript_id "Isoform338789_11"; gene_id "Isoform338789_11.gene"; gene_name "Isoform338789_11";
chr8	Mandalorion	exon	111696734	111698150	.	+	.	transcript_id "Isoform338789_11"; gene_id "Isoform338789_11.gene"; gene_name "Isoform338789_11";
chr8	Mandalorion	CDS	111696734	111696904	.	+	.	transcript_id "Isoform338789_11"; gene_id "Isoform338789_11.gene"; gene_name "Isoform338789_11";
chr8	Mandalorion	stop_codon	111696905	111696907	.	+	.	transcript_id "Isoform338789_11"; gene_id "Isoform338789_11.gene"; gene_name "Isoform338789_11";
chr8	Mandalorion	transcript	111646520	111698502	.	+	.	transcript_id "Isoform338790_8"; gene_id "Isoform338790_8.gene"; gene_name "Isoform338790_8";
chr8	Mandalorion	exon	111646520	111646737	.	+	.	transcript_id "Isoform338790_8"; gene_id "Isoform338790_8.gene"; gene_name "Isoform338790_8";
chr8	Mandalorion	exon	111683390	111684682	.	+	.	transcript_id "Isoform338790_8"; gene_id "Isoform338790_8.gene"; gene_name "Isoform338790_8";
chr8	Mandalorion	start_codon	111684344	111684346	.	+	.	transcript_id "Isoform338790_8"; gene_id "Isoform338790_8.gene"; gene_name "Isoform338790_8";
chr8	Mandalorion	CDS	111684344	111684682	.	+	.	transcript_id "Isoform338790_8"; gene_id "Isoform338790_8.gene"; gene_name "Isoform338790_8";
chr8	Mandalorion	exon	111688801	111688994	.	+	.	transcript_id "Isoform338790_8"; gene_id "Isoform338790_8.gene"; gene_name "Isoform338790_8";
chr8	Mandalorion	CDS	111688801	111688994	.	+	.	transcript_id "Isoform338790_8"; gene_id "Isoform338790_8.gene"; gene_name "Isoform338790_8";
chr8	Mandalorion	exon	111694049	111694228	.	+	.	transcript_id "Isoform338790_8"; gene_id "Isoform338790_8.gene"; gene_name "Isoform338790_8";
chr8	Mandalorion	CDS	111694049	111694228	.	+	.	transcript_id "Isoform338790_8"; gene_id "Isoform338790_8.gene"; gene_name "Isoform338790_8";
chr8	Mandalorion	exon	111695820	111695865	.	+	.	transcript_id "Isoform338790_8"; gene_id "Isoform338790_8.gene"; gene_name "Isoform338790_8";
chr8	Mandalorion	CDS	111695820	111695865	.	+	.	transcript_id "Isoform338790_8"; gene_id "Isoform338790_8.gene"; gene_name "Isoform338790_8";
chr8	Mandalorion	exon	111696176	111696295	.	+	.	transcript_id "Isoform338790_8"; gene_id "Isoform338790_8.gene"; gene_name "Isoform338790_8";
chr8	Mandalorion	CDS	111696176	111696295	.	+	.	transcript_id "Isoform338790_8"; gene_id "Isoform338790_8.gene"; gene_name "Isoform338790_8";
chr8	Mandalorion	exon	111696734	111698502	.	+	.	transcript_id "Isoform338790_8"; gene_id "Isoform338790_8.gene"; gene_name "Isoform338790_8";
chr8	Mandalorion	CDS	111696734	111696904	.	+	.	transcript_id "Isoform338790_8"; gene_id "Isoform338790_8.gene"; gene_name "Isoform338790_8";
chr8	Mandalorion	stop_codon	111696905	111696907	.	+	.	transcript_id "Isoform338790_8"; gene_id "Isoform338790_8.gene"; gene_name "Isoform338790_8";
chr8	Mandalorion	transcript	111646598	111698150	.	+	.	transcript_id "Isoform338792_41"; gene_id "Isoform338792_41.gene"; gene_name "Isoform338792_41";
chr8	Mandalorion	exon	111646598	111646737	.	+	.	transcript_id "Isoform338792_41"; gene_id "Isoform338792_41.gene"; gene_name "Isoform338792_41";
chr8	Mandalorion	exon	111683390	111684682	.	+	.	transcript_id "Isoform338792_41"; gene_id "Isoform338792_41.gene"; gene_name "Isoform338792_41";
chr8	Mandalorion	start_codon	111684344	111684346	.	+	.	transcript_id "Isoform338792_41"; gene_id "Isoform338792_41.gene"; gene_name "Isoform338792_41";
chr8	Mandalorion	CDS	111684344	111684682	.	+	.	transcript_id "Isoform338792_41"; gene_id "Isoform338792_41.gene"; gene_name "Isoform338792_41";
chr8	Mandalorion	exon	111688801	111688994	.	+	.	transcript_id "Isoform338792_41"; gene_id "Isoform338792_41.gene"; gene_name "Isoform338792_41";
chr8	Mandalorion	CDS	111688801	111688994	.	+	.	transcript_id "Isoform338792_41"; gene_id "Isoform338792_41.gene"; gene_name "Isoform338792_41";
chr8	Mandalorion	exon	111694049	111694228	.	+	.	transcript_id "Isoform338792_41"; gene_id "Isoform338792_41.gene"; gene_name "Isoform338792_41";
chr8	Mandalorion	CDS	111694049	111694228	.	+	.	transcript_id "Isoform338792_41"; gene_id "Isoform338792_41.gene"; gene_name "Isoform338792_41";
chr8	Mandalorion	exon	111695820	111695865	.	+	.	transcript_id "Isoform338792_41"; gene_id "Isoform338792_41.gene"; gene_name "Isoform338792_41";
chr8	Mandalorion	CDS	111695820	111695865	.	+	.	transcript_id "Isoform338792_41"; gene_id "Isoform338792_41.gene"; gene_name "Isoform338792_41";
chr8	Mandalorion	exon	111696176	111696295	.	+	.	transcript_id "Isoform338792_41"; gene_id "Isoform338792_41.gene"; gene_name "Isoform338792_41";
chr8	Mandalorion	CDS	111696176	111696295	.	+	.	transcript_id "Isoform338792_41"; gene_id "Isoform338792_41.gene"; gene_name "Isoform338792_41";
chr8	Mandalorion	exon	111696734	111698150	.	+	.	transcript_id "Isoform338792_41"; gene_id "Isoform338792_41.gene"; gene_name "Isoform338792_41";
chr8	Mandalorion	CDS	111696734	111696904	.	+	.	transcript_id "Isoform338792_41"; gene_id "Isoform338792_41.gene"; gene_name "Isoform338792_41";
chr8	Mandalorion	stop_codon	111696905	111696907	.	+	.	transcript_id "Isoform338792_41"; gene_id "Isoform338792_41.gene"; gene_name "Isoform338792_41";
chr8	Mandalorion	transcript	111646614	111698503	.	+	.	transcript_id "Isoform338793_37"; gene_id "Isoform338793_37.gene"; gene_name "Isoform338793_37";
chr8	Mandalorion	exon	111646614	111646737	.	+	.	transcript_id "Isoform338793_37"; gene_id "Isoform338793_37.gene"; gene_name "Isoform338793_37";
chr8	Mandalorion	exon	111683390	111684682	.	+	.	transcript_id "Isoform338793_37"; gene_id "Isoform338793_37.gene"; gene_name "Isoform338793_37";
chr8	Mandalorion	start_codon	111684344	111684346	.	+	.	transcript_id "Isoform338793_37"; gene_id "Isoform338793_37.gene"; gene_name "Isoform338793_37";
chr8	Mandalorion	CDS	111684344	111684682	.	+	.	transcript_id "Isoform338793_37"; gene_id "Isoform338793_37.gene"; gene_name "Isoform338793_37";
chr8	Mandalorion	exon	111688801	111688994	.	+	.	transcript_id "Isoform338793_37"; gene_id "Isoform338793_37.gene"; gene_name "Isoform338793_37";
chr8	Mandalorion	CDS	111688801	111688994	.	+	.	transcript_id "Isoform338793_37"; gene_id "Isoform338793_37.gene"; gene_name "Isoform338793_37";
chr8	Mandalorion	exon	111694049	111694228	.	+	.	transcript_id "Isoform338793_37"; gene_id "Isoform338793_37.gene"; gene_name "Isoform338793_37";
chr8	Mandalorion	CDS	111694049	111694228	.	+	.	transcript_id "Isoform338793_37"; gene_id "Isoform338793_37.gene"; gene_name "Isoform338793_37";
chr8	Mandalorion	exon	111695820	111695865	.	+	.	transcript_id "Isoform338793_37"; gene_id "Isoform338793_37.gene"; gene_name "Isoform338793_37";
chr8	Mandalorion	CDS	111695820	111695865	.	+	.	transcript_id "Isoform338793_37"; gene_id "Isoform338793_37.gene"; gene_name "Isoform338793_37";
chr8	Mandalorion	exon	111696176	111696295	.	+	.	transcript_id "Isoform338793_37"; gene_id "Isoform338793_37.gene"; gene_name "Isoform338793_37";
chr8	Mandalorion	CDS	111696176	111696295	.	+	.	transcript_id "Isoform338793_37"; gene_id "Isoform338793_37.gene"; gene_name "Isoform338793_37";
chr8	Mandalorion	exon	111696734	111698503	.	+	.	transcript_id "Isoform338793_37"; gene_id "Isoform338793_37.gene"; gene_name "Isoform338793_37";
chr8	Mandalorion	CDS	111696734	111696904	.	+	.	transcript_id "Isoform338793_37"; gene_id "Isoform338793_37.gene"; gene_name "Isoform338793_37";
chr8	Mandalorion	stop_codon	111696905	111696907	.	+	.	transcript_id "Isoform338793_37"; gene_id "Isoform338793_37.gene"; gene_name "Isoform338793_37";
chr8	Mandalorion	transcript	111646587	111699496	.	+	.	transcript_id "Isoform338797_6"; gene_id "Isoform338797_6.gene"; gene_name "Isoform338797_6";
chr8	Mandalorion	exon	111646587	111646737	.	+	.	transcript_id "Isoform338797_6"; gene_id "Isoform338797_6.gene"; gene_name "Isoform338797_6";
chr8	Mandalorion	exon	111683390	111684682	.	+	.	transcript_id "Isoform338797_6"; gene_id "Isoform338797_6.gene"; gene_name "Isoform338797_6";
chr8	Mandalorion	start_codon	111684344	111684346	.	+	.	transcript_id "Isoform338797_6"; gene_id "Isoform338797_6.gene"; gene_name "Isoform338797_6";
chr8	Mandalorion	CDS	111684344	111684682	.	+	.	transcript_id "Isoform338797_6"; gene_id "Isoform338797_6.gene"; gene_name "Isoform338797_6";
chr8	Mandalorion	exon	111688801	111688994	.	+	.	transcript_id "Isoform338797_6"; gene_id "Isoform338797_6.gene"; gene_name "Isoform338797_6";
chr8	Mandalorion	CDS	111688801	111688994	.	+	.	transcript_id "Isoform338797_6"; gene_id "Isoform338797_6.gene"; gene_name "Isoform338797_6";
chr8	Mandalorion	exon	111694049	111694228	.	+	.	transcript_id "Isoform338797_6"; gene_id "Isoform338797_6.gene"; gene_name "Isoform338797_6";
chr8	Mandalorion	CDS	111694049	111694228	.	+	.	transcript_id "Isoform338797_6"; gene_id "Isoform338797_6.gene"; gene_name "Isoform338797_6";
chr8	Mandalorion	exon	111695820	111695865	.	+	.	transcript_id "Isoform338797_6"; gene_id "Isoform338797_6.gene"; gene_name "Isoform338797_6";
chr8	Mandalorion	CDS	111695820	111695865	.	+	.	transcript_id "Isoform338797_6"; gene_id "Isoform338797_6.gene"; gene_name "Isoform338797_6";
chr8	Mandalorion	exon	111696176	111696295	.	+	.	transcript_id "Isoform338797_6"; gene_id "Isoform338797_6.gene"; gene_name "Isoform338797_6";
chr8	Mandalorion	CDS	111696176	111696295	.	+	.	transcript_id "Isoform338797_6"; gene_id "Isoform338797_6.gene"; gene_name "Isoform338797_6";
chr8	Mandalorion	exon	111696734	111699496	.	+	.	transcript_id "Isoform338797_6"; gene_id "Isoform338797_6.gene"; gene_name "Isoform338797_6";
chr8	Mandalorion	CDS	111696734	111696904	.	+	.	transcript_id "Isoform338797_6"; gene_id "Isoform338797_6.gene"; gene_name "Isoform338797_6";
chr8	Mandalorion	stop_codon	111696905	111696907	.	+	.	transcript_id "Isoform338797_6"; gene_id "Isoform338797_6.gene"; gene_name "Isoform338797_6";
chr8	Mandalorion	transcript	111701178	111724448	.	-	.	transcript_id "Isoform338806_11"; gene_id "Isoform338806_11.gene"; gene_name "Isoform338806_11";
chr8	Mandalorion	exon	111701178	111702722	.	-	.	transcript_id "Isoform338806_11"; gene_id "Isoform338806_11.gene"; gene_name "Isoform338806_11";
chr8	Mandalorion	CDS	111702664	111702722	.	-	.	transcript_id "Isoform338806_11"; gene_id "Isoform338806_11.gene"; gene_name "Isoform338806_11";
chr8	Mandalorion	stop_codon	111702661	111702663	.	-	.	transcript_id "Isoform338806_11"; gene_id "Isoform338806_11.gene"; gene_name "Isoform338806_11";
chr8	Mandalorion	exon	111703061	111703252	.	-	.	transcript_id "Isoform338806_11"; gene_id "Isoform338806_11.gene"; gene_name "Isoform338806_11";
chr8	Mandalorion	CDS	111703061	111703252	.	-	.	transcript_id "Isoform338806_11"; gene_id "Isoform338806_11.gene"; gene_name "Isoform338806_11";
chr8	Mandalorion	exon	111703600	111703762	.	-	.	transcript_id "Isoform338806_11"; gene_id "Isoform338806_11.gene"; gene_name "Isoform338806_11";
chr8	Mandalorion	CDS	111703600	111703762	.	-	.	transcript_id "Isoform338806_11"; gene_id "Isoform338806_11.gene"; gene_name "Isoform338806_11";
chr8	Mandalorion	exon	111705100	111705337	.	-	.	transcript_id "Isoform338806_11"; gene_id "Isoform338806_11.gene"; gene_name "Isoform338806_11";
chr8	Mandalorion	CDS	111705100	111705337	.	-	.	transcript_id "Isoform338806_11"; gene_id "Isoform338806_11.gene"; gene_name "Isoform338806_11";
chr8	Mandalorion	exon	111705668	111705845	.	-	.	transcript_id "Isoform338806_11"; gene_id "Isoform338806_11.gene"; gene_name "Isoform338806_11";
chr8	Mandalorion	CDS	111705668	111705845	.	-	.	transcript_id "Isoform338806_11"; gene_id "Isoform338806_11.gene"; gene_name "Isoform338806_11";
chr8	Mandalorion	exon	111707185	111707299	.	-	.	transcript_id "Isoform338806_11"; gene_id "Isoform338806_11.gene"; gene_name "Isoform338806_11";
chr8	Mandalorion	CDS	111707185	111707299	.	-	.	transcript_id "Isoform338806_11"; gene_id "Isoform338806_11.gene"; gene_name "Isoform338806_11";
chr8	Mandalorion	exon	111707623	111707725	.	-	.	transcript_id "Isoform338806_11"; gene_id "Isoform338806_11.gene"; gene_name "Isoform338806_11";
chr8	Mandalorion	CDS	111707623	111707725	.	-	.	transcript_id "Isoform338806_11"; gene_id "Isoform338806_11.gene"; gene_name "Isoform338806_11";
chr8	Mandalorion	exon	111710213	111710305	.	-	.	transcript_id "Isoform338806_11"; gene_id "Isoform338806_11.gene"; gene_name "Isoform338806_11";
chr8	Mandalorion	CDS	111710213	111710305	.	-	.	transcript_id "Isoform338806_11"; gene_id "Isoform338806_11.gene"; gene_name "Isoform338806_11";
chr8	Mandalorion	exon	111716106	111716241	.	-	.	transcript_id "Isoform338806_11"; gene_id "Isoform338806_11.gene"; gene_name "Isoform338806_11";
chr8	Mandalorion	CDS	111716106	111716241	.	-	.	transcript_id "Isoform338806_11"; gene_id "Isoform338806_11.gene"; gene_name "Isoform338806_11";
chr8	Mandalorion	exon	111717109	111717159	.	-	.	transcript_id "Isoform338806_11"; gene_id "Isoform338806_11.gene"; gene_name "Isoform338806_11";
chr8	Mandalorion	CDS	111717109	111717159	.	-	.	transcript_id "Isoform338806_11"; gene_id "Isoform338806_11.gene"; gene_name "Isoform338806_11";
chr8	Mandalorion	exon	111719689	111719737	.	-	.	transcript_id "Isoform338806_11"; gene_id "Isoform338806_11.gene"; gene_name "Isoform338806_11";
chr8	Mandalorion	CDS	111719689	111719737	.	-	.	transcript_id "Isoform338806_11"; gene_id "Isoform338806_11.gene"; gene_name "Isoform338806_11";
chr8	Mandalorion	exon	111724299	111724448	.	-	.	transcript_id "Isoform338806_11"; gene_id "Isoform338806_11.gene"; gene_name "Isoform338806_11";
chr8	Mandalorion	start_codon	111724353	111724355	.	-	.	transcript_id "Isoform338806_11"; gene_id "Isoform338806_11.gene"; gene_name "Isoform338806_11";
chr8	Mandalorion	CDS	111724299	111724355	.	-	.	transcript_id "Isoform338806_11"; gene_id "Isoform338806_11.gene"; gene_name "Isoform338806_11";
chr8	Mandalorion	transcript	111701624	111724443	.	-	.	transcript_id "Isoform338807_57"; gene_id "Isoform338807_57.gene"; gene_name "Isoform338807_57";
chr8	Mandalorion	exon	111701624	111702722	.	-	.	transcript_id "Isoform338807_57"; gene_id "Isoform338807_57.gene"; gene_name "Isoform338807_57";
chr8	Mandalorion	CDS	111702664	111702722	.	-	.	transcript_id "Isoform338807_57"; gene_id "Isoform338807_57.gene"; gene_name "Isoform338807_57";
chr8	Mandalorion	stop_codon	111702661	111702663	.	-	.	transcript_id "Isoform338807_57"; gene_id "Isoform338807_57.gene"; gene_name "Isoform338807_57";
chr8	Mandalorion	exon	111703061	111703252	.	-	.	transcript_id "Isoform338807_57"; gene_id "Isoform338807_57.gene"; gene_name "Isoform338807_57";
chr8	Mandalorion	CDS	111703061	111703252	.	-	.	transcript_id "Isoform338807_57"; gene_id "Isoform338807_57.gene"; gene_name "Isoform338807_57";
chr8	Mandalorion	exon	111703600	111703762	.	-	.	transcript_id "Isoform338807_57"; gene_id "Isoform338807_57.gene"; gene_name "Isoform338807_57";
chr8	Mandalorion	CDS	111703600	111703762	.	-	.	transcript_id "Isoform338807_57"; gene_id "Isoform338807_57.gene"; gene_name "Isoform338807_57";
chr8	Mandalorion	exon	111705100	111705337	.	-	.	transcript_id "Isoform338807_57"; gene_id "Isoform338807_57.gene"; gene_name "Isoform338807_57";
chr8	Mandalorion	CDS	111705100	111705337	.	-	.	transcript_id "Isoform338807_57"; gene_id "Isoform338807_57.gene"; gene_name "Isoform338807_57";
chr8	Mandalorion	exon	111705668	111705845	.	-	.	transcript_id "Isoform338807_57"; gene_id "Isoform338807_57.gene"; gene_name "Isoform338807_57";
chr8	Mandalorion	CDS	111705668	111705845	.	-	.	transcript_id "Isoform338807_57"; gene_id "Isoform338807_57.gene"; gene_name "Isoform338807_57";
chr8	Mandalorion	exon	111707185	111707299	.	-	.	transcript_id "Isoform338807_57"; gene_id "Isoform338807_57.gene"; gene_name "Isoform338807_57";
chr8	Mandalorion	CDS	111707185	111707299	.	-	.	transcript_id "Isoform338807_57"; gene_id "Isoform338807_57.gene"; gene_name "Isoform338807_57";
chr8	Mandalorion	exon	111707623	111707725	.	-	.	transcript_id "Isoform338807_57"; gene_id "Isoform338807_57.gene"; gene_name "Isoform338807_57";
chr8	Mandalorion	CDS	111707623	111707725	.	-	.	transcript_id "Isoform338807_57"; gene_id "Isoform338807_57.gene"; gene_name "Isoform338807_57";
chr8	Mandalorion	exon	111710213	111710305	.	-	.	transcript_id "Isoform338807_57"; gene_id "Isoform338807_57.gene"; gene_name "Isoform338807_57";
chr8	Mandalorion	CDS	111710213	111710305	.	-	.	transcript_id "Isoform338807_57"; gene_id "Isoform338807_57.gene"; gene_name "Isoform338807_57";
chr8	Mandalorion	exon	111716106	111716241	.	-	.	transcript_id "Isoform338807_57"; gene_id "Isoform338807_57.gene"; gene_name "Isoform338807_57";
chr8	Mandalorion	CDS	111716106	111716241	.	-	.	transcript_id "Isoform338807_57"; gene_id "Isoform338807_57.gene"; gene_name "Isoform338807_57";
chr8	Mandalorion	exon	111717109	111717159	.	-	.	transcript_id "Isoform338807_57"; gene_id "Isoform338807_57.gene"; gene_name "Isoform338807_57";
chr8	Mandalorion	CDS	111717109	111717159	.	-	.	transcript_id "Isoform338807_57"; gene_id "Isoform338807_57.gene"; gene_name "Isoform338807_57";
chr8	Mandalorion	exon	111719689	111719737	.	-	.	transcript_id "Isoform338807_57"; gene_id "Isoform338807_57.gene"; gene_name "Isoform338807_57";
chr8	Mandalorion	CDS	111719689	111719737	.	-	.	transcript_id "Isoform338807_57"; gene_id "Isoform338807_57.gene"; gene_name "Isoform338807_57";
chr8	Mandalorion	exon	111724299	111724443	.	-	.	transcript_id "Isoform338807_57"; gene_id "Isoform338807_57.gene"; gene_name "Isoform338807_57";
chr8	Mandalorion	start_codon	111724353	111724355	.	-	.	transcript_id "Isoform338807_57"; gene_id "Isoform338807_57.gene"; gene_name "Isoform338807_57";
chr8	Mandalorion	CDS	111724299	111724355	.	-	.	transcript_id "Isoform338807_57"; gene_id "Isoform338807_57.gene"; gene_name "Isoform338807_57";
chr8	Mandalorion	transcript	111707054	111724443	.	-	.	transcript_id "Isoform338810_11"; gene_id "Isoform338810_11.gene"; gene_name "Isoform338810_11";
chr8	Mandalorion	exon	111707054	111707299	.	-	.	transcript_id "Isoform338810_11"; gene_id "Isoform338810_11.gene"; gene_name "Isoform338810_11";
chr8	Mandalorion	CDS	111707060	111707299	.	-	.	transcript_id "Isoform338810_11"; gene_id "Isoform338810_11.gene"; gene_name "Isoform338810_11";
chr8	Mandalorion	stop_codon	111707057	111707059	.	-	.	transcript_id "Isoform338810_11"; gene_id "Isoform338810_11.gene"; gene_name "Isoform338810_11";
chr8	Mandalorion	exon	111707623	111707725	.	-	.	transcript_id "Isoform338810_11"; gene_id "Isoform338810_11.gene"; gene_name "Isoform338810_11";
chr8	Mandalorion	CDS	111707623	111707725	.	-	.	transcript_id "Isoform338810_11"; gene_id "Isoform338810_11.gene"; gene_name "Isoform338810_11";
chr8	Mandalorion	exon	111710213	111710305	.	-	.	transcript_id "Isoform338810_11"; gene_id "Isoform338810_11.gene"; gene_name "Isoform338810_11";
chr8	Mandalorion	CDS	111710213	111710305	.	-	.	transcript_id "Isoform338810_11"; gene_id "Isoform338810_11.gene"; gene_name "Isoform338810_11";
chr8	Mandalorion	exon	111716106	111716241	.	-	.	transcript_id "Isoform338810_11"; gene_id "Isoform338810_11.gene"; gene_name "Isoform338810_11";
chr8	Mandalorion	CDS	111716106	111716241	.	-	.	transcript_id "Isoform338810_11"; gene_id "Isoform338810_11.gene"; gene_name "Isoform338810_11";
chr8	Mandalorion	exon	111717109	111717159	.	-	.	transcript_id "Isoform338810_11"; gene_id "Isoform338810_11.gene"; gene_name "Isoform338810_11";
chr8	Mandalorion	CDS	111717109	111717159	.	-	.	transcript_id "Isoform338810_11"; gene_id "Isoform338810_11.gene"; gene_name "Isoform338810_11";
chr8	Mandalorion	exon	111719689	111719737	.	-	.	transcript_id "Isoform338810_11"; gene_id "Isoform338810_11.gene"; gene_name "Isoform338810_11";
chr8	Mandalorion	CDS	111719689	111719737	.	-	.	transcript_id "Isoform338810_11"; gene_id "Isoform338810_11.gene"; gene_name "Isoform338810_11";
chr8	Mandalorion	exon	111724299	111724443	.	-	.	transcript_id "Isoform338810_11"; gene_id "Isoform338810_11.gene"; gene_name "Isoform338810_11";
chr8	Mandalorion	start_codon	111724353	111724355	.	-	.	transcript_id "Isoform338810_11"; gene_id "Isoform338810_11.gene"; gene_name "Isoform338810_11";
chr8	Mandalorion	CDS	111724299	111724355	.	-	.	transcript_id "Isoform338810_11"; gene_id "Isoform338810_11.gene"; gene_name "Isoform338810_11";
chr8	Mandalorion	transcript	111733290	111754340	.	-	.	transcript_id "Isoform338813_12"; gene_id "Isoform338813_12.gene"; gene_name "Isoform338813_12";
chr8	Mandalorion	exon	111733290	111734943	.	-	.	transcript_id "Isoform338813_12"; gene_id "Isoform338813_12.gene"; gene_name "Isoform338813_12";
chr8	Mandalorion	CDS	111734885	111734943	.	-	.	transcript_id "Isoform338813_12"; gene_id "Isoform338813_12.gene"; gene_name "Isoform338813_12";
chr8	Mandalorion	stop_codon	111734882	111734884	.	-	.	transcript_id "Isoform338813_12"; gene_id "Isoform338813_12.gene"; gene_name "Isoform338813_12";
chr8	Mandalorion	exon	111735282	111735473	.	-	.	transcript_id "Isoform338813_12"; gene_id "Isoform338813_12.gene"; gene_name "Isoform338813_12";
chr8	Mandalorion	CDS	111735282	111735473	.	-	.	transcript_id "Isoform338813_12"; gene_id "Isoform338813_12.gene"; gene_name "Isoform338813_12";
chr8	Mandalorion	exon	111735813	111735975	.	-	.	transcript_id "Isoform338813_12"; gene_id "Isoform338813_12.gene"; gene_name "Isoform338813_12";
chr8	Mandalorion	CDS	111735813	111735975	.	-	.	transcript_id "Isoform338813_12"; gene_id "Isoform338813_12.gene"; gene_name "Isoform338813_12";
chr8	Mandalorion	exon	111737353	111737590	.	-	.	transcript_id "Isoform338813_12"; gene_id "Isoform338813_12.gene"; gene_name "Isoform338813_12";
chr8	Mandalorion	CDS	111737353	111737590	.	-	.	transcript_id "Isoform338813_12"; gene_id "Isoform338813_12.gene"; gene_name "Isoform338813_12";
chr8	Mandalorion	exon	111737917	111738094	.	-	.	transcript_id "Isoform338813_12"; gene_id "Isoform338813_12.gene"; gene_name "Isoform338813_12";
chr8	Mandalorion	CDS	111737917	111738094	.	-	.	transcript_id "Isoform338813_12"; gene_id "Isoform338813_12.gene"; gene_name "Isoform338813_12";
chr8	Mandalorion	exon	111739386	111739500	.	-	.	transcript_id "Isoform338813_12"; gene_id "Isoform338813_12.gene"; gene_name "Isoform338813_12";
chr8	Mandalorion	CDS	111739386	111739500	.	-	.	transcript_id "Isoform338813_12"; gene_id "Isoform338813_12.gene"; gene_name "Isoform338813_12";
chr8	Mandalorion	exon	111742197	111742299	.	-	.	transcript_id "Isoform338813_12"; gene_id "Isoform338813_12.gene"; gene_name "Isoform338813_12";
chr8	Mandalorion	CDS	111742197	111742299	.	-	.	transcript_id "Isoform338813_12"; gene_id "Isoform338813_12.gene"; gene_name "Isoform338813_12";
chr8	Mandalorion	exon	111747261	111747353	.	-	.	transcript_id "Isoform338813_12"; gene_id "Isoform338813_12.gene"; gene_name "Isoform338813_12";
chr8	Mandalorion	CDS	111747261	111747353	.	-	.	transcript_id "Isoform338813_12"; gene_id "Isoform338813_12.gene"; gene_name "Isoform338813_12";
chr8	Mandalorion	exon	111747592	111747727	.	-	.	transcript_id "Isoform338813_12"; gene_id "Isoform338813_12.gene"; gene_name "Isoform338813_12";
chr8	Mandalorion	CDS	111747592	111747727	.	-	.	transcript_id "Isoform338813_12"; gene_id "Isoform338813_12.gene"; gene_name "Isoform338813_12";
chr8	Mandalorion	exon	111749033	111749086	.	-	.	transcript_id "Isoform338813_12"; gene_id "Isoform338813_12.gene"; gene_name "Isoform338813_12";
chr8	Mandalorion	CDS	111749033	111749086	.	-	.	transcript_id "Isoform338813_12"; gene_id "Isoform338813_12.gene"; gene_name "Isoform338813_12";
chr8	Mandalorion	exon	111750598	111750646	.	-	.	transcript_id "Isoform338813_12"; gene_id "Isoform338813_12.gene"; gene_name "Isoform338813_12";
chr8	Mandalorion	CDS	111750598	111750646	.	-	.	transcript_id "Isoform338813_12"; gene_id "Isoform338813_12.gene"; gene_name "Isoform338813_12";
chr8	Mandalorion	exon	111754230	111754340	.	-	.	transcript_id "Isoform338813_12"; gene_id "Isoform338813_12.gene"; gene_name "Isoform338813_12";
chr8	Mandalorion	start_codon	111754284	111754286	.	-	.	transcript_id "Isoform338813_12"; gene_id "Isoform338813_12.gene"; gene_name "Isoform338813_12";
chr8	Mandalorion	CDS	111754230	111754286	.	-	.	transcript_id "Isoform338813_12"; gene_id "Isoform338813_12.gene"; gene_name "Isoform338813_12";
chr8	Mandalorion	transcript	111734645	111754340	.	-	.	transcript_id "Isoform338815_187"; gene_id "Isoform338815_187.gene"; gene_name "Isoform338815_187";
chr8	Mandalorion	exon	111734645	111734943	.	-	.	transcript_id "Isoform338815_187"; gene_id "Isoform338815_187.gene"; gene_name "Isoform338815_187";
chr8	Mandalorion	CDS	111734885	111734943	.	-	.	transcript_id "Isoform338815_187"; gene_id "Isoform338815_187.gene"; gene_name "Isoform338815_187";
chr8	Mandalorion	stop_codon	111734882	111734884	.	-	.	transcript_id "Isoform338815_187"; gene_id "Isoform338815_187.gene"; gene_name "Isoform338815_187";
chr8	Mandalorion	exon	111735282	111735473	.	-	.	transcript_id "Isoform338815_187"; gene_id "Isoform338815_187.gene"; gene_name "Isoform338815_187";
chr8	Mandalorion	CDS	111735282	111735473	.	-	.	transcript_id "Isoform338815_187"; gene_id "Isoform338815_187.gene"; gene_name "Isoform338815_187";
chr8	Mandalorion	exon	111735813	111735975	.	-	.	transcript_id "Isoform338815_187"; gene_id "Isoform338815_187.gene"; gene_name "Isoform338815_187";
chr8	Mandalorion	CDS	111735813	111735975	.	-	.	transcript_id "Isoform338815_187"; gene_id "Isoform338815_187.gene"; gene_name "Isoform338815_187";
chr8	Mandalorion	exon	111737353	111737590	.	-	.	transcript_id "Isoform338815_187"; gene_id "Isoform338815_187.gene"; gene_name "Isoform338815_187";
chr8	Mandalorion	CDS	111737353	111737590	.	-	.	transcript_id "Isoform338815_187"; gene_id "Isoform338815_187.gene"; gene_name "Isoform338815_187";
chr8	Mandalorion	exon	111737917	111738094	.	-	.	transcript_id "Isoform338815_187"; gene_id "Isoform338815_187.gene"; gene_name "Isoform338815_187";
chr8	Mandalorion	CDS	111737917	111738094	.	-	.	transcript_id "Isoform338815_187"; gene_id "Isoform338815_187.gene"; gene_name "Isoform338815_187";
chr8	Mandalorion	exon	111739386	111739500	.	-	.	transcript_id "Isoform338815_187"; gene_id "Isoform338815_187.gene"; gene_name "Isoform338815_187";
chr8	Mandalorion	CDS	111739386	111739500	.	-	.	transcript_id "Isoform338815_187"; gene_id "Isoform338815_187.gene"; gene_name "Isoform338815_187";
chr8	Mandalorion	exon	111742197	111742299	.	-	.	transcript_id "Isoform338815_187"; gene_id "Isoform338815_187.gene"; gene_name "Isoform338815_187";
chr8	Mandalorion	CDS	111742197	111742299	.	-	.	transcript_id "Isoform338815_187"; gene_id "Isoform338815_187.gene"; gene_name "Isoform338815_187";
chr8	Mandalorion	exon	111747261	111747353	.	-	.	transcript_id "Isoform338815_187"; gene_id "Isoform338815_187.gene"; gene_name "Isoform338815_187";
chr8	Mandalorion	CDS	111747261	111747353	.	-	.	transcript_id "Isoform338815_187"; gene_id "Isoform338815_187.gene"; gene_name "Isoform338815_187";
chr8	Mandalorion	exon	111747592	111747727	.	-	.	transcript_id "Isoform338815_187"; gene_id "Isoform338815_187.gene"; gene_name "Isoform338815_187";
chr8	Mandalorion	CDS	111747592	111747727	.	-	.	transcript_id "Isoform338815_187"; gene_id "Isoform338815_187.gene"; gene_name "Isoform338815_187";
chr8	Mandalorion	exon	111749033	111749086	.	-	.	transcript_id "Isoform338815_187"; gene_id "Isoform338815_187.gene"; gene_name "Isoform338815_187";
chr8	Mandalorion	CDS	111749033	111749086	.	-	.	transcript_id "Isoform338815_187"; gene_id "Isoform338815_187.gene"; gene_name "Isoform338815_187";
chr8	Mandalorion	exon	111750598	111750646	.	-	.	transcript_id "Isoform338815_187"; gene_id "Isoform338815_187.gene"; gene_name "Isoform338815_187";
chr8	Mandalorion	CDS	111750598	111750646	.	-	.	transcript_id "Isoform338815_187"; gene_id "Isoform338815_187.gene"; gene_name "Isoform338815_187";
chr8	Mandalorion	exon	111754230	111754340	.	-	.	transcript_id "Isoform338815_187"; gene_id "Isoform338815_187.gene"; gene_name "Isoform338815_187";
chr8	Mandalorion	start_codon	111754284	111754286	.	-	.	transcript_id "Isoform338815_187"; gene_id "Isoform338815_187.gene"; gene_name "Isoform338815_187";
chr8	Mandalorion	CDS	111754230	111754286	.	-	.	transcript_id "Isoform338815_187"; gene_id "Isoform338815_187.gene"; gene_name "Isoform338815_187";
chr8	Mandalorion	transcript	111734645	111754390	.	-	.	transcript_id "Isoform338816_11"; gene_id "Isoform338816_11.gene"; gene_name "Isoform338816_11";
chr8	Mandalorion	exon	111734645	111734943	.	-	.	transcript_id "Isoform338816_11"; gene_id "Isoform338816_11.gene"; gene_name "Isoform338816_11";
chr8	Mandalorion	CDS	111734885	111734943	.	-	.	transcript_id "Isoform338816_11"; gene_id "Isoform338816_11.gene"; gene_name "Isoform338816_11";
chr8	Mandalorion	stop_codon	111734882	111734884	.	-	.	transcript_id "Isoform338816_11"; gene_id "Isoform338816_11.gene"; gene_name "Isoform338816_11";
chr8	Mandalorion	exon	111735282	111735473	.	-	.	transcript_id "Isoform338816_11"; gene_id "Isoform338816_11.gene"; gene_name "Isoform338816_11";
chr8	Mandalorion	CDS	111735282	111735473	.	-	.	transcript_id "Isoform338816_11"; gene_id "Isoform338816_11.gene"; gene_name "Isoform338816_11";
chr8	Mandalorion	exon	111735813	111735975	.	-	.	transcript_id "Isoform338816_11"; gene_id "Isoform338816_11.gene"; gene_name "Isoform338816_11";
chr8	Mandalorion	CDS	111735813	111735975	.	-	.	transcript_id "Isoform338816_11"; gene_id "Isoform338816_11.gene"; gene_name "Isoform338816_11";
chr8	Mandalorion	exon	111737353	111737590	.	-	.	transcript_id "Isoform338816_11"; gene_id "Isoform338816_11.gene"; gene_name "Isoform338816_11";
chr8	Mandalorion	CDS	111737353	111737590	.	-	.	transcript_id "Isoform338816_11"; gene_id "Isoform338816_11.gene"; gene_name "Isoform338816_11";
chr8	Mandalorion	exon	111737917	111738094	.	-	.	transcript_id "Isoform338816_11"; gene_id "Isoform338816_11.gene"; gene_name "Isoform338816_11";
chr8	Mandalorion	CDS	111737917	111738094	.	-	.	transcript_id "Isoform338816_11"; gene_id "Isoform338816_11.gene"; gene_name "Isoform338816_11";
chr8	Mandalorion	exon	111739386	111739500	.	-	.	transcript_id "Isoform338816_11"; gene_id "Isoform338816_11.gene"; gene_name "Isoform338816_11";
chr8	Mandalorion	CDS	111739386	111739500	.	-	.	transcript_id "Isoform338816_11"; gene_id "Isoform338816_11.gene"; gene_name "Isoform338816_11";
chr8	Mandalorion	exon	111742197	111742299	.	-	.	transcript_id "Isoform338816_11"; gene_id "Isoform338816_11.gene"; gene_name "Isoform338816_11";
chr8	Mandalorion	CDS	111742197	111742299	.	-	.	transcript_id "Isoform338816_11"; gene_id "Isoform338816_11.gene"; gene_name "Isoform338816_11";
chr8	Mandalorion	exon	111747261	111747353	.	-	.	transcript_id "Isoform338816_11"; gene_id "Isoform338816_11.gene"; gene_name "Isoform338816_11";
chr8	Mandalorion	CDS	111747261	111747353	.	-	.	transcript_id "Isoform338816_11"; gene_id "Isoform338816_11.gene"; gene_name "Isoform338816_11";
chr8	Mandalorion	exon	111747592	111747727	.	-	.	transcript_id "Isoform338816_11"; gene_id "Isoform338816_11.gene"; gene_name "Isoform338816_11";
chr8	Mandalorion	CDS	111747592	111747727	.	-	.	transcript_id "Isoform338816_11"; gene_id "Isoform338816_11.gene"; gene_name "Isoform338816_11";
chr8	Mandalorion	exon	111749033	111749086	.	-	.	transcript_id "Isoform338816_11"; gene_id "Isoform338816_11.gene"; gene_name "Isoform338816_11";
chr8	Mandalorion	CDS	111749033	111749086	.	-	.	transcript_id "Isoform338816_11"; gene_id "Isoform338816_11.gene"; gene_name "Isoform338816_11";
chr8	Mandalorion	exon	111750598	111750646	.	-	.	transcript_id "Isoform338816_11"; gene_id "Isoform338816_11.gene"; gene_name "Isoform338816_11";
chr8	Mandalorion	CDS	111750598	111750646	.	-	.	transcript_id "Isoform338816_11"; gene_id "Isoform338816_11.gene"; gene_name "Isoform338816_11";
chr8	Mandalorion	exon	111754230	111754390	.	-	.	transcript_id "Isoform338816_11"; gene_id "Isoform338816_11.gene"; gene_name "Isoform338816_11";
chr8	Mandalorion	start_codon	111754284	111754286	.	-	.	transcript_id "Isoform338816_11"; gene_id "Isoform338816_11.gene"; gene_name "Isoform338816_11";
chr8	Mandalorion	CDS	111754230	111754286	.	-	.	transcript_id "Isoform338816_11"; gene_id "Isoform338816_11.gene"; gene_name "Isoform338816_11";
chr8	Mandalorion	transcript	111760480	111782201	.	+	.	transcript_id "Isoform338838_140"; gene_id "Isoform338838_140.gene"; gene_name "Isoform338838_140";
chr8	Mandalorion	exon	111760480	111760540	.	+	.	transcript_id "Isoform338838_140"; gene_id "Isoform338838_140.gene"; gene_name "Isoform338838_140";
chr8	Mandalorion	exon	111763541	111763705	.	+	.	transcript_id "Isoform338838_140"; gene_id "Isoform338838_140.gene"; gene_name "Isoform338838_140";
chr8	Mandalorion	start_codon	111763562	111763564	.	+	.	transcript_id "Isoform338838_140"; gene_id "Isoform338838_140.gene"; gene_name "Isoform338838_140";
chr8	Mandalorion	CDS	111763562	111763705	.	+	.	transcript_id "Isoform338838_140"; gene_id "Isoform338838_140.gene"; gene_name "Isoform338838_140";
chr8	Mandalorion	exon	111766764	111766952	.	+	.	transcript_id "Isoform338838_140"; gene_id "Isoform338838_140.gene"; gene_name "Isoform338838_140";
chr8	Mandalorion	CDS	111766764	111766952	.	+	.	transcript_id "Isoform338838_140"; gene_id "Isoform338838_140.gene"; gene_name "Isoform338838_140";
chr8	Mandalorion	exon	111767229	111767374	.	+	.	transcript_id "Isoform338838_140"; gene_id "Isoform338838_140.gene"; gene_name "Isoform338838_140";
chr8	Mandalorion	CDS	111767229	111767374	.	+	.	transcript_id "Isoform338838_140"; gene_id "Isoform338838_140.gene"; gene_name "Isoform338838_140";
chr8	Mandalorion	exon	111768110	111768301	.	+	.	transcript_id "Isoform338838_140"; gene_id "Isoform338838_140.gene"; gene_name "Isoform338838_140";
chr8	Mandalorion	CDS	111768110	111768301	.	+	.	transcript_id "Isoform338838_140"; gene_id "Isoform338838_140.gene"; gene_name "Isoform338838_140";
chr8	Mandalorion	exon	111768873	111769017	.	+	.	transcript_id "Isoform338838_140"; gene_id "Isoform338838_140.gene"; gene_name "Isoform338838_140";
chr8	Mandalorion	CDS	111768873	111769017	.	+	.	transcript_id "Isoform338838_140"; gene_id "Isoform338838_140.gene"; gene_name "Isoform338838_140";
chr8	Mandalorion	exon	111769295	111769440	.	+	.	transcript_id "Isoform338838_140"; gene_id "Isoform338838_140.gene"; gene_name "Isoform338838_140";
chr8	Mandalorion	CDS	111769295	111769440	.	+	.	transcript_id "Isoform338838_140"; gene_id "Isoform338838_140.gene"; gene_name "Isoform338838_140";
chr8	Mandalorion	exon	111769865	111769973	.	+	.	transcript_id "Isoform338838_140"; gene_id "Isoform338838_140.gene"; gene_name "Isoform338838_140";
chr8	Mandalorion	CDS	111769865	111769973	.	+	.	transcript_id "Isoform338838_140"; gene_id "Isoform338838_140.gene"; gene_name "Isoform338838_140";
chr8	Mandalorion	exon	111770275	111770425	.	+	.	transcript_id "Isoform338838_140"; gene_id "Isoform338838_140.gene"; gene_name "Isoform338838_140";
chr8	Mandalorion	CDS	111770275	111770425	.	+	.	transcript_id "Isoform338838_140"; gene_id "Isoform338838_140.gene"; gene_name "Isoform338838_140";
chr8	Mandalorion	exon	111771510	111771634	.	+	.	transcript_id "Isoform338838_140"; gene_id "Isoform338838_140.gene"; gene_name "Isoform338838_140";
chr8	Mandalorion	CDS	111771510	111771634	.	+	.	transcript_id "Isoform338838_140"; gene_id "Isoform338838_140.gene"; gene_name "Isoform338838_140";
chr8	Mandalorion	exon	111772159	111772303	.	+	.	transcript_id "Isoform338838_140"; gene_id "Isoform338838_140.gene"; gene_name "Isoform338838_140";
chr8	Mandalorion	CDS	111772159	111772303	.	+	.	transcript_id "Isoform338838_140"; gene_id "Isoform338838_140.gene"; gene_name "Isoform338838_140";
chr8	Mandalorion	exon	111773563	111773741	.	+	.	transcript_id "Isoform338838_140"; gene_id "Isoform338838_140.gene"; gene_name "Isoform338838_140";
chr8	Mandalorion	CDS	111773563	111773741	.	+	.	transcript_id "Isoform338838_140"; gene_id "Isoform338838_140.gene"; gene_name "Isoform338838_140";
chr8	Mandalorion	exon	111774544	111774657	.	+	.	transcript_id "Isoform338838_140"; gene_id "Isoform338838_140.gene"; gene_name "Isoform338838_140";
chr8	Mandalorion	CDS	111774544	111774657	.	+	.	transcript_id "Isoform338838_140"; gene_id "Isoform338838_140.gene"; gene_name "Isoform338838_140";
chr8	Mandalorion	exon	111776331	111776537	.	+	.	transcript_id "Isoform338838_140"; gene_id "Isoform338838_140.gene"; gene_name "Isoform338838_140";
chr8	Mandalorion	CDS	111776331	111776537	.	+	.	transcript_id "Isoform338838_140"; gene_id "Isoform338838_140.gene"; gene_name "Isoform338838_140";
chr8	Mandalorion	exon	111776977	111777161	.	+	.	transcript_id "Isoform338838_140"; gene_id "Isoform338838_140.gene"; gene_name "Isoform338838_140";
chr8	Mandalorion	CDS	111776977	111777161	.	+	.	transcript_id "Isoform338838_140"; gene_id "Isoform338838_140.gene"; gene_name "Isoform338838_140";
chr8	Mandalorion	exon	111779045	111779153	.	+	.	transcript_id "Isoform338838_140"; gene_id "Isoform338838_140.gene"; gene_name "Isoform338838_140";
chr8	Mandalorion	CDS	111779045	111779153	.	+	.	transcript_id "Isoform338838_140"; gene_id "Isoform338838_140.gene"; gene_name "Isoform338838_140";
chr8	Mandalorion	exon	111779823	111779936	.	+	.	transcript_id "Isoform338838_140"; gene_id "Isoform338838_140.gene"; gene_name "Isoform338838_140";
chr8	Mandalorion	CDS	111779823	111779936	.	+	.	transcript_id "Isoform338838_140"; gene_id "Isoform338838_140.gene"; gene_name "Isoform338838_140";
chr8	Mandalorion	exon	111780521	111780640	.	+	.	transcript_id "Isoform338838_140"; gene_id "Isoform338838_140.gene"; gene_name "Isoform338838_140";
chr8	Mandalorion	CDS	111780521	111780640	.	+	.	transcript_id "Isoform338838_140"; gene_id "Isoform338838_140.gene"; gene_name "Isoform338838_140";
chr8	Mandalorion	exon	111780757	111780843	.	+	.	transcript_id "Isoform338838_140"; gene_id "Isoform338838_140.gene"; gene_name "Isoform338838_140";
chr8	Mandalorion	CDS	111780757	111780843	.	+	.	transcript_id "Isoform338838_140"; gene_id "Isoform338838_140.gene"; gene_name "Isoform338838_140";
chr8	Mandalorion	exon	111781141	111781254	.	+	.	transcript_id "Isoform338838_140"; gene_id "Isoform338838_140.gene"; gene_name "Isoform338838_140";
chr8	Mandalorion	CDS	111781141	111781254	.	+	.	transcript_id "Isoform338838_140"; gene_id "Isoform338838_140.gene"; gene_name "Isoform338838_140";
chr8	Mandalorion	exon	111781651	111782201	.	+	.	transcript_id "Isoform338838_140"; gene_id "Isoform338838_140.gene"; gene_name "Isoform338838_140";
chr8	Mandalorion	CDS	111781651	111781833	.	+	.	transcript_id "Isoform338838_140"; gene_id "Isoform338838_140.gene"; gene_name "Isoform338838_140";
chr8	Mandalorion	stop_codon	111781834	111781836	.	+	.	transcript_id "Isoform338838_140"; gene_id "Isoform338838_140.gene"; gene_name "Isoform338838_140";
chr8	Mandalorion	transcript	111760511	111782201	.	+	.	transcript_id "Isoform338839_1663"; gene_id "Isoform338839_1663.gene"; gene_name "Isoform338839_1663";
chr8	Mandalorion	exon	111760511	111760540	.	+	.	transcript_id "Isoform338839_1663"; gene_id "Isoform338839_1663.gene"; gene_name "Isoform338839_1663";
chr8	Mandalorion	exon	111763541	111763705	.	+	.	transcript_id "Isoform338839_1663"; gene_id "Isoform338839_1663.gene"; gene_name "Isoform338839_1663";
chr8	Mandalorion	start_codon	111763562	111763564	.	+	.	transcript_id "Isoform338839_1663"; gene_id "Isoform338839_1663.gene"; gene_name "Isoform338839_1663";
chr8	Mandalorion	CDS	111763562	111763705	.	+	.	transcript_id "Isoform338839_1663"; gene_id "Isoform338839_1663.gene"; gene_name "Isoform338839_1663";
chr8	Mandalorion	exon	111766764	111766952	.	+	.	transcript_id "Isoform338839_1663"; gene_id "Isoform338839_1663.gene"; gene_name "Isoform338839_1663";
chr8	Mandalorion	CDS	111766764	111766952	.	+	.	transcript_id "Isoform338839_1663"; gene_id "Isoform338839_1663.gene"; gene_name "Isoform338839_1663";
chr8	Mandalorion	exon	111767229	111767374	.	+	.	transcript_id "Isoform338839_1663"; gene_id "Isoform338839_1663.gene"; gene_name "Isoform338839_1663";
chr8	Mandalorion	CDS	111767229	111767374	.	+	.	transcript_id "Isoform338839_1663"; gene_id "Isoform338839_1663.gene"; gene_name "Isoform338839_1663";
chr8	Mandalorion	exon	111768110	111768301	.	+	.	transcript_id "Isoform338839_1663"; gene_id "Isoform338839_1663.gene"; gene_name "Isoform338839_1663";
chr8	Mandalorion	CDS	111768110	111768301	.	+	.	transcript_id "Isoform338839_1663"; gene_id "Isoform338839_1663.gene"; gene_name "Isoform338839_1663";
chr8	Mandalorion	exon	111768873	111769017	.	+	.	transcript_id "Isoform338839_1663"; gene_id "Isoform338839_1663.gene"; gene_name "Isoform338839_1663";
chr8	Mandalorion	CDS	111768873	111769017	.	+	.	transcript_id "Isoform338839_1663"; gene_id "Isoform338839_1663.gene"; gene_name "Isoform338839_1663";
chr8	Mandalorion	exon	111769295	111769440	.	+	.	transcript_id "Isoform338839_1663"; gene_id "Isoform338839_1663.gene"; gene_name "Isoform338839_1663";
chr8	Mandalorion	CDS	111769295	111769440	.	+	.	transcript_id "Isoform338839_1663"; gene_id "Isoform338839_1663.gene"; gene_name "Isoform338839_1663";
chr8	Mandalorion	exon	111769865	111769973	.	+	.	transcript_id "Isoform338839_1663"; gene_id "Isoform338839_1663.gene"; gene_name "Isoform338839_1663";
chr8	Mandalorion	CDS	111769865	111769973	.	+	.	transcript_id "Isoform338839_1663"; gene_id "Isoform338839_1663.gene"; gene_name "Isoform338839_1663";
chr8	Mandalorion	exon	111770275	111770425	.	+	.	transcript_id "Isoform338839_1663"; gene_id "Isoform338839_1663.gene"; gene_name "Isoform338839_1663";
chr8	Mandalorion	CDS	111770275	111770425	.	+	.	transcript_id "Isoform338839_1663"; gene_id "Isoform338839_1663.gene"; gene_name "Isoform338839_1663";
chr8	Mandalorion	exon	111771510	111771634	.	+	.	transcript_id "Isoform338839_1663"; gene_id "Isoform338839_1663.gene"; gene_name "Isoform338839_1663";
chr8	Mandalorion	CDS	111771510	111771634	.	+	.	transcript_id "Isoform338839_1663"; gene_id "Isoform338839_1663.gene"; gene_name "Isoform338839_1663";
chr8	Mandalorion	exon	111772159	111772303	.	+	.	transcript_id "Isoform338839_1663"; gene_id "Isoform338839_1663.gene"; gene_name "Isoform338839_1663";
chr8	Mandalorion	CDS	111772159	111772303	.	+	.	transcript_id "Isoform338839_1663"; gene_id "Isoform338839_1663.gene"; gene_name "Isoform338839_1663";
chr8	Mandalorion	exon	111773563	111773741	.	+	.	transcript_id "Isoform338839_1663"; gene_id "Isoform338839_1663.gene"; gene_name "Isoform338839_1663";
chr8	Mandalorion	CDS	111773563	111773741	.	+	.	transcript_id "Isoform338839_1663"; gene_id "Isoform338839_1663.gene"; gene_name "Isoform338839_1663";
chr8	Mandalorion	exon	111774544	111774657	.	+	.	transcript_id "Isoform338839_1663"; gene_id "Isoform338839_1663.gene"; gene_name "Isoform338839_1663";
chr8	Mandalorion	CDS	111774544	111774657	.	+	.	transcript_id "Isoform338839_1663"; gene_id "Isoform338839_1663.gene"; gene_name "Isoform338839_1663";
chr8	Mandalorion	exon	111776331	111776537	.	+	.	transcript_id "Isoform338839_1663"; gene_id "Isoform338839_1663.gene"; gene_name "Isoform338839_1663";
chr8	Mandalorion	CDS	111776331	111776537	.	+	.	transcript_id "Isoform338839_1663"; gene_id "Isoform338839_1663.gene"; gene_name "Isoform338839_1663";
chr8	Mandalorion	exon	111776977	111777161	.	+	.	transcript_id "Isoform338839_1663"; gene_id "Isoform338839_1663.gene"; gene_name "Isoform338839_1663";
chr8	Mandalorion	CDS	111776977	111777161	.	+	.	transcript_id "Isoform338839_1663"; gene_id "Isoform338839_1663.gene"; gene_name "Isoform338839_1663";
chr8	Mandalorion	exon	111779045	111779153	.	+	.	transcript_id "Isoform338839_1663"; gene_id "Isoform338839_1663.gene"; gene_name "Isoform338839_1663";
chr8	Mandalorion	CDS	111779045	111779153	.	+	.	transcript_id "Isoform338839_1663"; gene_id "Isoform338839_1663.gene"; gene_name "Isoform338839_1663";
chr8	Mandalorion	exon	111779823	111779936	.	+	.	transcript_id "Isoform338839_1663"; gene_id "Isoform338839_1663.gene"; gene_name "Isoform338839_1663";
chr8	Mandalorion	CDS	111779823	111779936	.	+	.	transcript_id "Isoform338839_1663"; gene_id "Isoform338839_1663.gene"; gene_name "Isoform338839_1663";
chr8	Mandalorion	exon	111780521	111780640	.	+	.	transcript_id "Isoform338839_1663"; gene_id "Isoform338839_1663.gene"; gene_name "Isoform338839_1663";
chr8	Mandalorion	CDS	111780521	111780640	.	+	.	transcript_id "Isoform338839_1663"; gene_id "Isoform338839_1663.gene"; gene_name "Isoform338839_1663";
chr8	Mandalorion	exon	111780757	111780843	.	+	.	transcript_id "Isoform338839_1663"; gene_id "Isoform338839_1663.gene"; gene_name "Isoform338839_1663";
chr8	Mandalorion	CDS	111780757	111780843	.	+	.	transcript_id "Isoform338839_1663"; gene_id "Isoform338839_1663.gene"; gene_name "Isoform338839_1663";
chr8	Mandalorion	exon	111781141	111781254	.	+	.	transcript_id "Isoform338839_1663"; gene_id "Isoform338839_1663.gene"; gene_name "Isoform338839_1663";
chr8	Mandalorion	CDS	111781141	111781254	.	+	.	transcript_id "Isoform338839_1663"; gene_id "Isoform338839_1663.gene"; gene_name "Isoform338839_1663";
chr8	Mandalorion	exon	111781651	111782201	.	+	.	transcript_id "Isoform338839_1663"; gene_id "Isoform338839_1663.gene"; gene_name "Isoform338839_1663";
chr8	Mandalorion	CDS	111781651	111781833	.	+	.	transcript_id "Isoform338839_1663"; gene_id "Isoform338839_1663.gene"; gene_name "Isoform338839_1663";
chr8	Mandalorion	stop_codon	111781834	111781836	.	+	.	transcript_id "Isoform338839_1663"; gene_id "Isoform338839_1663.gene"; gene_name "Isoform338839_1663";
chr8	Mandalorion	transcript	111760547	111782201	.	+	.	transcript_id "Isoform338849_205"; gene_id "Isoform338849_205.gene"; gene_name "Isoform338849_205";
chr8	Mandalorion	exon	111760547	111760576	.	+	.	transcript_id "Isoform338849_205"; gene_id "Isoform338849_205.gene"; gene_name "Isoform338849_205";
chr8	Mandalorion	exon	111763541	111763705	.	+	.	transcript_id "Isoform338849_205"; gene_id "Isoform338849_205.gene"; gene_name "Isoform338849_205";
chr8	Mandalorion	start_codon	111763562	111763564	.	+	.	transcript_id "Isoform338849_205"; gene_id "Isoform338849_205.gene"; gene_name "Isoform338849_205";
chr8	Mandalorion	CDS	111763562	111763705	.	+	.	transcript_id "Isoform338849_205"; gene_id "Isoform338849_205.gene"; gene_name "Isoform338849_205";
chr8	Mandalorion	exon	111766764	111766952	.	+	.	transcript_id "Isoform338849_205"; gene_id "Isoform338849_205.gene"; gene_name "Isoform338849_205";
chr8	Mandalorion	CDS	111766764	111766952	.	+	.	transcript_id "Isoform338849_205"; gene_id "Isoform338849_205.gene"; gene_name "Isoform338849_205";
chr8	Mandalorion	exon	111767229	111767374	.	+	.	transcript_id "Isoform338849_205"; gene_id "Isoform338849_205.gene"; gene_name "Isoform338849_205";
chr8	Mandalorion	CDS	111767229	111767374	.	+	.	transcript_id "Isoform338849_205"; gene_id "Isoform338849_205.gene"; gene_name "Isoform338849_205";
chr8	Mandalorion	exon	111768110	111768301	.	+	.	transcript_id "Isoform338849_205"; gene_id "Isoform338849_205.gene"; gene_name "Isoform338849_205";
chr8	Mandalorion	CDS	111768110	111768301	.	+	.	transcript_id "Isoform338849_205"; gene_id "Isoform338849_205.gene"; gene_name "Isoform338849_205";
chr8	Mandalorion	exon	111768873	111769017	.	+	.	transcript_id "Isoform338849_205"; gene_id "Isoform338849_205.gene"; gene_name "Isoform338849_205";
chr8	Mandalorion	CDS	111768873	111769017	.	+	.	transcript_id "Isoform338849_205"; gene_id "Isoform338849_205.gene"; gene_name "Isoform338849_205";
chr8	Mandalorion	exon	111769295	111769440	.	+	.	transcript_id "Isoform338849_205"; gene_id "Isoform338849_205.gene"; gene_name "Isoform338849_205";
chr8	Mandalorion	CDS	111769295	111769440	.	+	.	transcript_id "Isoform338849_205"; gene_id "Isoform338849_205.gene"; gene_name "Isoform338849_205";
chr8	Mandalorion	exon	111769865	111769973	.	+	.	transcript_id "Isoform338849_205"; gene_id "Isoform338849_205.gene"; gene_name "Isoform338849_205";
chr8	Mandalorion	CDS	111769865	111769973	.	+	.	transcript_id "Isoform338849_205"; gene_id "Isoform338849_205.gene"; gene_name "Isoform338849_205";
chr8	Mandalorion	exon	111770275	111770425	.	+	.	transcript_id "Isoform338849_205"; gene_id "Isoform338849_205.gene"; gene_name "Isoform338849_205";
chr8	Mandalorion	CDS	111770275	111770425	.	+	.	transcript_id "Isoform338849_205"; gene_id "Isoform338849_205.gene"; gene_name "Isoform338849_205";
chr8	Mandalorion	exon	111771510	111771634	.	+	.	transcript_id "Isoform338849_205"; gene_id "Isoform338849_205.gene"; gene_name "Isoform338849_205";
chr8	Mandalorion	CDS	111771510	111771634	.	+	.	transcript_id "Isoform338849_205"; gene_id "Isoform338849_205.gene"; gene_name "Isoform338849_205";
chr8	Mandalorion	exon	111772159	111772303	.	+	.	transcript_id "Isoform338849_205"; gene_id "Isoform338849_205.gene"; gene_name "Isoform338849_205";
chr8	Mandalorion	CDS	111772159	111772303	.	+	.	transcript_id "Isoform338849_205"; gene_id "Isoform338849_205.gene"; gene_name "Isoform338849_205";
chr8	Mandalorion	exon	111773563	111773741	.	+	.	transcript_id "Isoform338849_205"; gene_id "Isoform338849_205.gene"; gene_name "Isoform338849_205";
chr8	Mandalorion	CDS	111773563	111773741	.	+	.	transcript_id "Isoform338849_205"; gene_id "Isoform338849_205.gene"; gene_name "Isoform338849_205";
chr8	Mandalorion	exon	111774544	111774657	.	+	.	transcript_id "Isoform338849_205"; gene_id "Isoform338849_205.gene"; gene_name "Isoform338849_205";
chr8	Mandalorion	CDS	111774544	111774657	.	+	.	transcript_id "Isoform338849_205"; gene_id "Isoform338849_205.gene"; gene_name "Isoform338849_205";
chr8	Mandalorion	exon	111776331	111776537	.	+	.	transcript_id "Isoform338849_205"; gene_id "Isoform338849_205.gene"; gene_name "Isoform338849_205";
chr8	Mandalorion	CDS	111776331	111776537	.	+	.	transcript_id "Isoform338849_205"; gene_id "Isoform338849_205.gene"; gene_name "Isoform338849_205";
chr8	Mandalorion	exon	111776977	111777161	.	+	.	transcript_id "Isoform338849_205"; gene_id "Isoform338849_205.gene"; gene_name "Isoform338849_205";
chr8	Mandalorion	CDS	111776977	111777161	.	+	.	transcript_id "Isoform338849_205"; gene_id "Isoform338849_205.gene"; gene_name "Isoform338849_205";
chr8	Mandalorion	exon	111779045	111779153	.	+	.	transcript_id "Isoform338849_205"; gene_id "Isoform338849_205.gene"; gene_name "Isoform338849_205";
chr8	Mandalorion	CDS	111779045	111779153	.	+	.	transcript_id "Isoform338849_205"; gene_id "Isoform338849_205.gene"; gene_name "Isoform338849_205";
chr8	Mandalorion	exon	111779823	111779936	.	+	.	transcript_id "Isoform338849_205"; gene_id "Isoform338849_205.gene"; gene_name "Isoform338849_205";
chr8	Mandalorion	CDS	111779823	111779936	.	+	.	transcript_id "Isoform338849_205"; gene_id "Isoform338849_205.gene"; gene_name "Isoform338849_205";
chr8	Mandalorion	exon	111780521	111780640	.	+	.	transcript_id "Isoform338849_205"; gene_id "Isoform338849_205.gene"; gene_name "Isoform338849_205";
chr8	Mandalorion	CDS	111780521	111780640	.	+	.	transcript_id "Isoform338849_205"; gene_id "Isoform338849_205.gene"; gene_name "Isoform338849_205";
chr8	Mandalorion	exon	111780757	111780843	.	+	.	transcript_id "Isoform338849_205"; gene_id "Isoform338849_205.gene"; gene_name "Isoform338849_205";
chr8	Mandalorion	CDS	111780757	111780843	.	+	.	transcript_id "Isoform338849_205"; gene_id "Isoform338849_205.gene"; gene_name "Isoform338849_205";
chr8	Mandalorion	exon	111781141	111781254	.	+	.	transcript_id "Isoform338849_205"; gene_id "Isoform338849_205.gene"; gene_name "Isoform338849_205";
chr8	Mandalorion	CDS	111781141	111781254	.	+	.	transcript_id "Isoform338849_205"; gene_id "Isoform338849_205.gene"; gene_name "Isoform338849_205";
chr8	Mandalorion	exon	111781651	111782201	.	+	.	transcript_id "Isoform338849_205"; gene_id "Isoform338849_205.gene"; gene_name "Isoform338849_205";
chr8	Mandalorion	CDS	111781651	111781833	.	+	.	transcript_id "Isoform338849_205"; gene_id "Isoform338849_205.gene"; gene_name "Isoform338849_205";
chr8	Mandalorion	stop_codon	111781834	111781836	.	+	.	transcript_id "Isoform338849_205"; gene_id "Isoform338849_205.gene"; gene_name "Isoform338849_205";
chr8	Mandalorion	transcript	111760547	111782201	.	+	.	transcript_id "Isoform338860_3906"; gene_id "Isoform338860_3906.gene"; gene_name "Isoform338860_3906";
chr8	Mandalorion	exon	111760547	111760895	.	+	.	transcript_id "Isoform338860_3906"; gene_id "Isoform338860_3906.gene"; gene_name "Isoform338860_3906";
chr8	Mandalorion	exon	111763541	111763705	.	+	.	transcript_id "Isoform338860_3906"; gene_id "Isoform338860_3906.gene"; gene_name "Isoform338860_3906";
chr8	Mandalorion	start_codon	111763562	111763564	.	+	.	transcript_id "Isoform338860_3906"; gene_id "Isoform338860_3906.gene"; gene_name "Isoform338860_3906";
chr8	Mandalorion	CDS	111763562	111763705	.	+	.	transcript_id "Isoform338860_3906"; gene_id "Isoform338860_3906.gene"; gene_name "Isoform338860_3906";
chr8	Mandalorion	exon	111766764	111766952	.	+	.	transcript_id "Isoform338860_3906"; gene_id "Isoform338860_3906.gene"; gene_name "Isoform338860_3906";
chr8	Mandalorion	CDS	111766764	111766952	.	+	.	transcript_id "Isoform338860_3906"; gene_id "Isoform338860_3906.gene"; gene_name "Isoform338860_3906";
chr8	Mandalorion	exon	111767229	111767374	.	+	.	transcript_id "Isoform338860_3906"; gene_id "Isoform338860_3906.gene"; gene_name "Isoform338860_3906";
chr8	Mandalorion	CDS	111767229	111767374	.	+	.	transcript_id "Isoform338860_3906"; gene_id "Isoform338860_3906.gene"; gene_name "Isoform338860_3906";
chr8	Mandalorion	exon	111768110	111768301	.	+	.	transcript_id "Isoform338860_3906"; gene_id "Isoform338860_3906.gene"; gene_name "Isoform338860_3906";
chr8	Mandalorion	CDS	111768110	111768301	.	+	.	transcript_id "Isoform338860_3906"; gene_id "Isoform338860_3906.gene"; gene_name "Isoform338860_3906";
chr8	Mandalorion	exon	111768873	111769017	.	+	.	transcript_id "Isoform338860_3906"; gene_id "Isoform338860_3906.gene"; gene_name "Isoform338860_3906";
chr8	Mandalorion	CDS	111768873	111769017	.	+	.	transcript_id "Isoform338860_3906"; gene_id "Isoform338860_3906.gene"; gene_name "Isoform338860_3906";
chr8	Mandalorion	exon	111769295	111769440	.	+	.	transcript_id "Isoform338860_3906"; gene_id "Isoform338860_3906.gene"; gene_name "Isoform338860_3906";
chr8	Mandalorion	CDS	111769295	111769440	.	+	.	transcript_id "Isoform338860_3906"; gene_id "Isoform338860_3906.gene"; gene_name "Isoform338860_3906";
chr8	Mandalorion	exon	111769865	111769973	.	+	.	transcript_id "Isoform338860_3906"; gene_id "Isoform338860_3906.gene"; gene_name "Isoform338860_3906";
chr8	Mandalorion	CDS	111769865	111769973	.	+	.	transcript_id "Isoform338860_3906"; gene_id "Isoform338860_3906.gene"; gene_name "Isoform338860_3906";
chr8	Mandalorion	exon	111770275	111770425	.	+	.	transcript_id "Isoform338860_3906"; gene_id "Isoform338860_3906.gene"; gene_name "Isoform338860_3906";
chr8	Mandalorion	CDS	111770275	111770425	.	+	.	transcript_id "Isoform338860_3906"; gene_id "Isoform338860_3906.gene"; gene_name "Isoform338860_3906";
chr8	Mandalorion	exon	111771510	111771634	.	+	.	transcript_id "Isoform338860_3906"; gene_id "Isoform338860_3906.gene"; gene_name "Isoform338860_3906";
chr8	Mandalorion	CDS	111771510	111771634	.	+	.	transcript_id "Isoform338860_3906"; gene_id "Isoform338860_3906.gene"; gene_name "Isoform338860_3906";
chr8	Mandalorion	exon	111772159	111772303	.	+	.	transcript_id "Isoform338860_3906"; gene_id "Isoform338860_3906.gene"; gene_name "Isoform338860_3906";
chr8	Mandalorion	CDS	111772159	111772303	.	+	.	transcript_id "Isoform338860_3906"; gene_id "Isoform338860_3906.gene"; gene_name "Isoform338860_3906";
chr8	Mandalorion	exon	111773563	111773741	.	+	.	transcript_id "Isoform338860_3906"; gene_id "Isoform338860_3906.gene"; gene_name "Isoform338860_3906";
chr8	Mandalorion	CDS	111773563	111773741	.	+	.	transcript_id "Isoform338860_3906"; gene_id "Isoform338860_3906.gene"; gene_name "Isoform338860_3906";
chr8	Mandalorion	exon	111774544	111774657	.	+	.	transcript_id "Isoform338860_3906"; gene_id "Isoform338860_3906.gene"; gene_name "Isoform338860_3906";
chr8	Mandalorion	CDS	111774544	111774657	.	+	.	transcript_id "Isoform338860_3906"; gene_id "Isoform338860_3906.gene"; gene_name "Isoform338860_3906";
chr8	Mandalorion	exon	111776331	111776537	.	+	.	transcript_id "Isoform338860_3906"; gene_id "Isoform338860_3906.gene"; gene_name "Isoform338860_3906";
chr8	Mandalorion	CDS	111776331	111776537	.	+	.	transcript_id "Isoform338860_3906"; gene_id "Isoform338860_3906.gene"; gene_name "Isoform338860_3906";
chr8	Mandalorion	exon	111776977	111777161	.	+	.	transcript_id "Isoform338860_3906"; gene_id "Isoform338860_3906.gene"; gene_name "Isoform338860_3906";
chr8	Mandalorion	CDS	111776977	111777161	.	+	.	transcript_id "Isoform338860_3906"; gene_id "Isoform338860_3906.gene"; gene_name "Isoform338860_3906";
chr8	Mandalorion	exon	111779045	111779153	.	+	.	transcript_id "Isoform338860_3906"; gene_id "Isoform338860_3906.gene"; gene_name "Isoform338860_3906";
chr8	Mandalorion	CDS	111779045	111779153	.	+	.	transcript_id "Isoform338860_3906"; gene_id "Isoform338860_3906.gene"; gene_name "Isoform338860_3906";
chr8	Mandalorion	exon	111779823	111779936	.	+	.	transcript_id "Isoform338860_3906"; gene_id "Isoform338860_3906.gene"; gene_name "Isoform338860_3906";
chr8	Mandalorion	CDS	111779823	111779936	.	+	.	transcript_id "Isoform338860_3906"; gene_id "Isoform338860_3906.gene"; gene_name "Isoform338860_3906";
chr8	Mandalorion	exon	111780521	111780640	.	+	.	transcript_id "Isoform338860_3906"; gene_id "Isoform338860_3906.gene"; gene_name "Isoform338860_3906";
chr8	Mandalorion	CDS	111780521	111780640	.	+	.	transcript_id "Isoform338860_3906"; gene_id "Isoform338860_3906.gene"; gene_name "Isoform338860_3906";
chr8	Mandalorion	exon	111780757	111780843	.	+	.	transcript_id "Isoform338860_3906"; gene_id "Isoform338860_3906.gene"; gene_name "Isoform338860_3906";
chr8	Mandalorion	CDS	111780757	111780843	.	+	.	transcript_id "Isoform338860_3906"; gene_id "Isoform338860_3906.gene"; gene_name "Isoform338860_3906";
chr8	Mandalorion	exon	111781141	111781254	.	+	.	transcript_id "Isoform338860_3906"; gene_id "Isoform338860_3906.gene"; gene_name "Isoform338860_3906";
chr8	Mandalorion	CDS	111781141	111781254	.	+	.	transcript_id "Isoform338860_3906"; gene_id "Isoform338860_3906.gene"; gene_name "Isoform338860_3906";
chr8	Mandalorion	exon	111781651	111782201	.	+	.	transcript_id "Isoform338860_3906"; gene_id "Isoform338860_3906.gene"; gene_name "Isoform338860_3906";
chr8	Mandalorion	CDS	111781651	111781833	.	+	.	transcript_id "Isoform338860_3906"; gene_id "Isoform338860_3906.gene"; gene_name "Isoform338860_3906";
chr8	Mandalorion	stop_codon	111781834	111781836	.	+	.	transcript_id "Isoform338860_3906"; gene_id "Isoform338860_3906.gene"; gene_name "Isoform338860_3906";
chr8	Mandalorion	transcript	111782661	111783662	.	-	.	transcript_id "Isoform338893_6"; gene_id "Isoform338893_6.gene"; gene_name "Isoform338893_6";
chr8	Mandalorion	exon	111782661	111783662	.	-	.	transcript_id "Isoform338893_6"; gene_id "Isoform338893_6.gene"; gene_name "Isoform338893_6";
chr8	Mandalorion	transcript	111782979	111784235	.	+	.	transcript_id "Isoform338895_563"; gene_id "Isoform338895_563.gene"; gene_name "Isoform338895_563";
chr8	Mandalorion	exon	111782979	111784235	.	+	.	transcript_id "Isoform338895_563"; gene_id "Isoform338895_563.gene"; gene_name "Isoform338895_563";
chr8	Mandalorion	start_codon	111783003	111783005	.	+	.	transcript_id "Isoform338895_563"; gene_id "Isoform338895_563.gene"; gene_name "Isoform338895_563";
chr8	Mandalorion	CDS	111783003	111783821	.	+	.	transcript_id "Isoform338895_563"; gene_id "Isoform338895_563.gene"; gene_name "Isoform338895_563";
chr8	Mandalorion	stop_codon	111783822	111783824	.	+	.	transcript_id "Isoform338895_563"; gene_id "Isoform338895_563.gene"; gene_name "Isoform338895_563";
chr8	Mandalorion	transcript	111782975	111784296	.	+	.	transcript_id "Isoform338896_45"; gene_id "Isoform338896_45.gene"; gene_name "Isoform338896_45";
chr8	Mandalorion	exon	111782975	111784296	.	+	.	transcript_id "Isoform338896_45"; gene_id "Isoform338896_45.gene"; gene_name "Isoform338896_45";
chr8	Mandalorion	start_codon	111783003	111783005	.	+	.	transcript_id "Isoform338896_45"; gene_id "Isoform338896_45.gene"; gene_name "Isoform338896_45";
chr8	Mandalorion	CDS	111783003	111783821	.	+	.	transcript_id "Isoform338896_45"; gene_id "Isoform338896_45.gene"; gene_name "Isoform338896_45";
chr8	Mandalorion	stop_codon	111783822	111783824	.	+	.	transcript_id "Isoform338896_45"; gene_id "Isoform338896_45.gene"; gene_name "Isoform338896_45";
chr8	Mandalorion	transcript	111783209	111784235	.	+	.	transcript_id "Isoform338901_582"; gene_id "Isoform338901_582.gene"; gene_name "Isoform338901_582";
chr8	Mandalorion	exon	111783209	111784235	.	+	.	transcript_id "Isoform338901_582"; gene_id "Isoform338901_582.gene"; gene_name "Isoform338901_582";
chr8	Mandalorion	start_codon	111783531	111783533	.	+	.	transcript_id "Isoform338901_582"; gene_id "Isoform338901_582.gene"; gene_name "Isoform338901_582";
chr8	Mandalorion	CDS	111783531	111783821	.	+	.	transcript_id "Isoform338901_582"; gene_id "Isoform338901_582.gene"; gene_name "Isoform338901_582";
chr8	Mandalorion	stop_codon	111783822	111783824	.	+	.	transcript_id "Isoform338901_582"; gene_id "Isoform338901_582.gene"; gene_name "Isoform338901_582";
chr8	Mandalorion	transcript	111783209	111784296	.	+	.	transcript_id "Isoform338902_51"; gene_id "Isoform338902_51.gene"; gene_name "Isoform338902_51";
chr8	Mandalorion	exon	111783209	111784296	.	+	.	transcript_id "Isoform338902_51"; gene_id "Isoform338902_51.gene"; gene_name "Isoform338902_51";
chr8	Mandalorion	start_codon	111783531	111783533	.	+	.	transcript_id "Isoform338902_51"; gene_id "Isoform338902_51.gene"; gene_name "Isoform338902_51";
chr8	Mandalorion	CDS	111783531	111783821	.	+	.	transcript_id "Isoform338902_51"; gene_id "Isoform338902_51.gene"; gene_name "Isoform338902_51";
chr8	Mandalorion	stop_codon	111783822	111783824	.	+	.	transcript_id "Isoform338902_51"; gene_id "Isoform338902_51.gene"; gene_name "Isoform338902_51";
chr8	Mandalorion	transcript	111821259	111861780	.	+	.	transcript_id "Isoform338917_3"; gene_id "Isoform338917_3.gene"; gene_name "Isoform338917_3";
chr8	Mandalorion	exon	111821259	111821458	.	+	.	transcript_id "Isoform338917_3"; gene_id "Isoform338917_3.gene"; gene_name "Isoform338917_3";
chr8	Mandalorion	exon	111828446	111828722	.	+	.	transcript_id "Isoform338917_3"; gene_id "Isoform338917_3.gene"; gene_name "Isoform338917_3";
chr8	Mandalorion	start_codon	111828499	111828501	.	+	.	transcript_id "Isoform338917_3"; gene_id "Isoform338917_3.gene"; gene_name "Isoform338917_3";
chr8	Mandalorion	CDS	111828499	111828722	.	+	.	transcript_id "Isoform338917_3"; gene_id "Isoform338917_3.gene"; gene_name "Isoform338917_3";
chr8	Mandalorion	exon	111830536	111830669	.	+	.	transcript_id "Isoform338917_3"; gene_id "Isoform338917_3.gene"; gene_name "Isoform338917_3";
chr8	Mandalorion	CDS	111830536	111830669	.	+	.	transcript_id "Isoform338917_3"; gene_id "Isoform338917_3.gene"; gene_name "Isoform338917_3";
chr8	Mandalorion	exon	111839134	111839215	.	+	.	transcript_id "Isoform338917_3"; gene_id "Isoform338917_3.gene"; gene_name "Isoform338917_3";
chr8	Mandalorion	CDS	111839134	111839215	.	+	.	transcript_id "Isoform338917_3"; gene_id "Isoform338917_3.gene"; gene_name "Isoform338917_3";
chr8	Mandalorion	exon	111839319	111839482	.	+	.	transcript_id "Isoform338917_3"; gene_id "Isoform338917_3.gene"; gene_name "Isoform338917_3";
chr8	Mandalorion	CDS	111839319	111839482	.	+	.	transcript_id "Isoform338917_3"; gene_id "Isoform338917_3.gene"; gene_name "Isoform338917_3";
chr8	Mandalorion	exon	111841374	111841495	.	+	.	transcript_id "Isoform338917_3"; gene_id "Isoform338917_3.gene"; gene_name "Isoform338917_3";
chr8	Mandalorion	CDS	111841374	111841495	.	+	.	transcript_id "Isoform338917_3"; gene_id "Isoform338917_3.gene"; gene_name "Isoform338917_3";
chr8	Mandalorion	exon	111841756	111841873	.	+	.	transcript_id "Isoform338917_3"; gene_id "Isoform338917_3.gene"; gene_name "Isoform338917_3";
chr8	Mandalorion	CDS	111841756	111841873	.	+	.	transcript_id "Isoform338917_3"; gene_id "Isoform338917_3.gene"; gene_name "Isoform338917_3";
chr8	Mandalorion	exon	111843314	111843463	.	+	.	transcript_id "Isoform338917_3"; gene_id "Isoform338917_3.gene"; gene_name "Isoform338917_3";
chr8	Mandalorion	CDS	111843314	111843463	.	+	.	transcript_id "Isoform338917_3"; gene_id "Isoform338917_3.gene"; gene_name "Isoform338917_3";
chr8	Mandalorion	exon	111844599	111844791	.	+	.	transcript_id "Isoform338917_3"; gene_id "Isoform338917_3.gene"; gene_name "Isoform338917_3";
chr8	Mandalorion	CDS	111844599	111844791	.	+	.	transcript_id "Isoform338917_3"; gene_id "Isoform338917_3.gene"; gene_name "Isoform338917_3";
chr8	Mandalorion	exon	111847780	111847904	.	+	.	transcript_id "Isoform338917_3"; gene_id "Isoform338917_3.gene"; gene_name "Isoform338917_3";
chr8	Mandalorion	CDS	111847780	111847904	.	+	.	transcript_id "Isoform338917_3"; gene_id "Isoform338917_3.gene"; gene_name "Isoform338917_3";
chr8	Mandalorion	exon	111850377	111850532	.	+	.	transcript_id "Isoform338917_3"; gene_id "Isoform338917_3.gene"; gene_name "Isoform338917_3";
chr8	Mandalorion	CDS	111850377	111850532	.	+	.	transcript_id "Isoform338917_3"; gene_id "Isoform338917_3.gene"; gene_name "Isoform338917_3";
chr8	Mandalorion	exon	111851111	111851244	.	+	.	transcript_id "Isoform338917_3"; gene_id "Isoform338917_3.gene"; gene_name "Isoform338917_3";
chr8	Mandalorion	CDS	111851111	111851244	.	+	.	transcript_id "Isoform338917_3"; gene_id "Isoform338917_3.gene"; gene_name "Isoform338917_3";
chr8	Mandalorion	exon	111852237	111852385	.	+	.	transcript_id "Isoform338917_3"; gene_id "Isoform338917_3.gene"; gene_name "Isoform338917_3";
chr8	Mandalorion	CDS	111852237	111852385	.	+	.	transcript_id "Isoform338917_3"; gene_id "Isoform338917_3.gene"; gene_name "Isoform338917_3";
chr8	Mandalorion	exon	111852848	111852960	.	+	.	transcript_id "Isoform338917_3"; gene_id "Isoform338917_3.gene"; gene_name "Isoform338917_3";
chr8	Mandalorion	CDS	111852848	111852960	.	+	.	transcript_id "Isoform338917_3"; gene_id "Isoform338917_3.gene"; gene_name "Isoform338917_3";
chr8	Mandalorion	exon	111854875	111854969	.	+	.	transcript_id "Isoform338917_3"; gene_id "Isoform338917_3.gene"; gene_name "Isoform338917_3";
chr8	Mandalorion	CDS	111854875	111854969	.	+	.	transcript_id "Isoform338917_3"; gene_id "Isoform338917_3.gene"; gene_name "Isoform338917_3";
chr8	Mandalorion	exon	111856238	111856327	.	+	.	transcript_id "Isoform338917_3"; gene_id "Isoform338917_3.gene"; gene_name "Isoform338917_3";
chr8	Mandalorion	CDS	111856238	111856327	.	+	.	transcript_id "Isoform338917_3"; gene_id "Isoform338917_3.gene"; gene_name "Isoform338917_3";
chr8	Mandalorion	exon	111859509	111859691	.	+	.	transcript_id "Isoform338917_3"; gene_id "Isoform338917_3.gene"; gene_name "Isoform338917_3";
chr8	Mandalorion	CDS	111859509	111859691	.	+	.	transcript_id "Isoform338917_3"; gene_id "Isoform338917_3.gene"; gene_name "Isoform338917_3";
chr8	Mandalorion	exon	111861240	111861780	.	+	.	transcript_id "Isoform338917_3"; gene_id "Isoform338917_3.gene"; gene_name "Isoform338917_3";
chr8	Mandalorion	CDS	111861240	111861641	.	+	.	transcript_id "Isoform338917_3"; gene_id "Isoform338917_3.gene"; gene_name "Isoform338917_3";
chr8	Mandalorion	stop_codon	111861642	111861644	.	+	.	transcript_id "Isoform338917_3"; gene_id "Isoform338917_3.gene"; gene_name "Isoform338917_3";
chr8	Mandalorion	transcript	111821249	111861780	.	+	.	transcript_id "Isoform338919_5"; gene_id "Isoform338919_5.gene"; gene_name "Isoform338919_5";
chr8	Mandalorion	exon	111821249	111821458	.	+	.	transcript_id "Isoform338919_5"; gene_id "Isoform338919_5.gene"; gene_name "Isoform338919_5";
chr8	Mandalorion	exon	111828493	111828722	.	+	.	transcript_id "Isoform338919_5"; gene_id "Isoform338919_5.gene"; gene_name "Isoform338919_5";
chr8	Mandalorion	start_codon	111828499	111828501	.	+	.	transcript_id "Isoform338919_5"; gene_id "Isoform338919_5.gene"; gene_name "Isoform338919_5";
chr8	Mandalorion	CDS	111828499	111828722	.	+	.	transcript_id "Isoform338919_5"; gene_id "Isoform338919_5.gene"; gene_name "Isoform338919_5";
chr8	Mandalorion	exon	111830536	111830669	.	+	.	transcript_id "Isoform338919_5"; gene_id "Isoform338919_5.gene"; gene_name "Isoform338919_5";
chr8	Mandalorion	CDS	111830536	111830669	.	+	.	transcript_id "Isoform338919_5"; gene_id "Isoform338919_5.gene"; gene_name "Isoform338919_5";
chr8	Mandalorion	exon	111839134	111839215	.	+	.	transcript_id "Isoform338919_5"; gene_id "Isoform338919_5.gene"; gene_name "Isoform338919_5";
chr8	Mandalorion	CDS	111839134	111839215	.	+	.	transcript_id "Isoform338919_5"; gene_id "Isoform338919_5.gene"; gene_name "Isoform338919_5";
chr8	Mandalorion	exon	111839319	111839482	.	+	.	transcript_id "Isoform338919_5"; gene_id "Isoform338919_5.gene"; gene_name "Isoform338919_5";
chr8	Mandalorion	CDS	111839319	111839482	.	+	.	transcript_id "Isoform338919_5"; gene_id "Isoform338919_5.gene"; gene_name "Isoform338919_5";
chr8	Mandalorion	exon	111841374	111841495	.	+	.	transcript_id "Isoform338919_5"; gene_id "Isoform338919_5.gene"; gene_name "Isoform338919_5";
chr8	Mandalorion	CDS	111841374	111841495	.	+	.	transcript_id "Isoform338919_5"; gene_id "Isoform338919_5.gene"; gene_name "Isoform338919_5";
chr8	Mandalorion	exon	111841756	111841873	.	+	.	transcript_id "Isoform338919_5"; gene_id "Isoform338919_5.gene"; gene_name "Isoform338919_5";
chr8	Mandalorion	CDS	111841756	111841873	.	+	.	transcript_id "Isoform338919_5"; gene_id "Isoform338919_5.gene"; gene_name "Isoform338919_5";
chr8	Mandalorion	exon	111843314	111843463	.	+	.	transcript_id "Isoform338919_5"; gene_id "Isoform338919_5.gene"; gene_name "Isoform338919_5";
chr8	Mandalorion	CDS	111843314	111843463	.	+	.	transcript_id "Isoform338919_5"; gene_id "Isoform338919_5.gene"; gene_name "Isoform338919_5";
chr8	Mandalorion	exon	111844599	111844791	.	+	.	transcript_id "Isoform338919_5"; gene_id "Isoform338919_5.gene"; gene_name "Isoform338919_5";
chr8	Mandalorion	CDS	111844599	111844791	.	+	.	transcript_id "Isoform338919_5"; gene_id "Isoform338919_5.gene"; gene_name "Isoform338919_5";
chr8	Mandalorion	exon	111847780	111847904	.	+	.	transcript_id "Isoform338919_5"; gene_id "Isoform338919_5.gene"; gene_name "Isoform338919_5";
chr8	Mandalorion	CDS	111847780	111847904	.	+	.	transcript_id "Isoform338919_5"; gene_id "Isoform338919_5.gene"; gene_name "Isoform338919_5";
chr8	Mandalorion	exon	111850377	111850532	.	+	.	transcript_id "Isoform338919_5"; gene_id "Isoform338919_5.gene"; gene_name "Isoform338919_5";
chr8	Mandalorion	CDS	111850377	111850532	.	+	.	transcript_id "Isoform338919_5"; gene_id "Isoform338919_5.gene"; gene_name "Isoform338919_5";
chr8	Mandalorion	exon	111851111	111851244	.	+	.	transcript_id "Isoform338919_5"; gene_id "Isoform338919_5.gene"; gene_name "Isoform338919_5";
chr8	Mandalorion	CDS	111851111	111851244	.	+	.	transcript_id "Isoform338919_5"; gene_id "Isoform338919_5.gene"; gene_name "Isoform338919_5";
chr8	Mandalorion	exon	111852237	111852385	.	+	.	transcript_id "Isoform338919_5"; gene_id "Isoform338919_5.gene"; gene_name "Isoform338919_5";
chr8	Mandalorion	CDS	111852237	111852385	.	+	.	transcript_id "Isoform338919_5"; gene_id "Isoform338919_5.gene"; gene_name "Isoform338919_5";
chr8	Mandalorion	exon	111852848	111852960	.	+	.	transcript_id "Isoform338919_5"; gene_id "Isoform338919_5.gene"; gene_name "Isoform338919_5";
chr8	Mandalorion	CDS	111852848	111852960	.	+	.	transcript_id "Isoform338919_5"; gene_id "Isoform338919_5.gene"; gene_name "Isoform338919_5";
chr8	Mandalorion	exon	111854875	111854969	.	+	.	transcript_id "Isoform338919_5"; gene_id "Isoform338919_5.gene"; gene_name "Isoform338919_5";
chr8	Mandalorion	CDS	111854875	111854969	.	+	.	transcript_id "Isoform338919_5"; gene_id "Isoform338919_5.gene"; gene_name "Isoform338919_5";
chr8	Mandalorion	exon	111856238	111856327	.	+	.	transcript_id "Isoform338919_5"; gene_id "Isoform338919_5.gene"; gene_name "Isoform338919_5";
chr8	Mandalorion	CDS	111856238	111856327	.	+	.	transcript_id "Isoform338919_5"; gene_id "Isoform338919_5.gene"; gene_name "Isoform338919_5";
chr8	Mandalorion	exon	111859509	111859691	.	+	.	transcript_id "Isoform338919_5"; gene_id "Isoform338919_5.gene"; gene_name "Isoform338919_5";
chr8	Mandalorion	CDS	111859509	111859691	.	+	.	transcript_id "Isoform338919_5"; gene_id "Isoform338919_5.gene"; gene_name "Isoform338919_5";
chr8	Mandalorion	exon	111861240	111861780	.	+	.	transcript_id "Isoform338919_5"; gene_id "Isoform338919_5.gene"; gene_name "Isoform338919_5";
chr8	Mandalorion	CDS	111861240	111861641	.	+	.	transcript_id "Isoform338919_5"; gene_id "Isoform338919_5.gene"; gene_name "Isoform338919_5";
chr8	Mandalorion	stop_codon	111861642	111861644	.	+	.	transcript_id "Isoform338919_5"; gene_id "Isoform338919_5.gene"; gene_name "Isoform338919_5";
chr8	Mandalorion	transcript	111869955	111872229	.	-	.	transcript_id "Isoform338921_4"; gene_id "Isoform338921_4.gene"; gene_name "Isoform338921_4";
chr8	Mandalorion	exon	111869955	111872229	.	-	.	transcript_id "Isoform338921_4"; gene_id "Isoform338921_4.gene"; gene_name "Isoform338921_4";
chr8	Mandalorion	start_codon	111872048	111872050	.	-	.	transcript_id "Isoform338921_4"; gene_id "Isoform338921_4.gene"; gene_name "Isoform338921_4";
chr8	Mandalorion	CDS	111871616	111872050	.	-	.	transcript_id "Isoform338921_4"; gene_id "Isoform338921_4.gene"; gene_name "Isoform338921_4";
chr8	Mandalorion	stop_codon	111871613	111871615	.	-	.	transcript_id "Isoform338921_4"; gene_id "Isoform338921_4.gene"; gene_name "Isoform338921_4";
chr8	Mandalorion	transcript	111871777	111872995	.	+	.	transcript_id "Isoform338922_3"; gene_id "Isoform338922_3.gene"; gene_name "Isoform338922_3";
chr8	Mandalorion	exon	111871777	111872995	.	+	.	transcript_id "Isoform338922_3"; gene_id "Isoform338922_3.gene"; gene_name "Isoform338922_3";
chr8	Mandalorion	transcript	111872329	111874060	.	+	.	transcript_id "Isoform338923_4"; gene_id "Isoform338923_4.gene"; gene_name "Isoform338923_4";
chr8	Mandalorion	exon	111872329	111874060	.	+	.	transcript_id "Isoform338923_4"; gene_id "Isoform338923_4.gene"; gene_name "Isoform338923_4";
chr8	Mandalorion	transcript	111883334	111985842	.	-	.	transcript_id "Isoform338943_19"; gene_id "Isoform338943_19.gene"; gene_name "Isoform338943_19";
chr8	Mandalorion	exon	111883334	111884693	.	-	.	transcript_id "Isoform338943_19"; gene_id "Isoform338943_19.gene"; gene_name "Isoform338943_19";
chr8	Mandalorion	CDS	111884529	111884693	.	-	.	transcript_id "Isoform338943_19"; gene_id "Isoform338943_19.gene"; gene_name "Isoform338943_19";
chr8	Mandalorion	stop_codon	111884526	111884528	.	-	.	transcript_id "Isoform338943_19"; gene_id "Isoform338943_19.gene"; gene_name "Isoform338943_19";
chr8	Mandalorion	exon	111886431	111886537	.	-	.	transcript_id "Isoform338943_19"; gene_id "Isoform338943_19.gene"; gene_name "Isoform338943_19";
chr8	Mandalorion	CDS	111886431	111886537	.	-	.	transcript_id "Isoform338943_19"; gene_id "Isoform338943_19.gene"; gene_name "Isoform338943_19";
chr8	Mandalorion	exon	111887253	111887373	.	-	.	transcript_id "Isoform338943_19"; gene_id "Isoform338943_19.gene"; gene_name "Isoform338943_19";
chr8	Mandalorion	CDS	111887253	111887373	.	-	.	transcript_id "Isoform338943_19"; gene_id "Isoform338943_19.gene"; gene_name "Isoform338943_19";
chr8	Mandalorion	exon	111888058	111888165	.	-	.	transcript_id "Isoform338943_19"; gene_id "Isoform338943_19.gene"; gene_name "Isoform338943_19";
chr8	Mandalorion	CDS	111888058	111888165	.	-	.	transcript_id "Isoform338943_19"; gene_id "Isoform338943_19.gene"; gene_name "Isoform338943_19";
chr8	Mandalorion	exon	111888999	111889100	.	-	.	transcript_id "Isoform338943_19"; gene_id "Isoform338943_19.gene"; gene_name "Isoform338943_19";
chr8	Mandalorion	CDS	111888999	111889100	.	-	.	transcript_id "Isoform338943_19"; gene_id "Isoform338943_19.gene"; gene_name "Isoform338943_19";
chr8	Mandalorion	exon	111889270	111889412	.	-	.	transcript_id "Isoform338943_19"; gene_id "Isoform338943_19.gene"; gene_name "Isoform338943_19";
chr8	Mandalorion	CDS	111889270	111889412	.	-	.	transcript_id "Isoform338943_19"; gene_id "Isoform338943_19.gene"; gene_name "Isoform338943_19";
chr8	Mandalorion	exon	111890403	111890526	.	-	.	transcript_id "Isoform338943_19"; gene_id "Isoform338943_19.gene"; gene_name "Isoform338943_19";
chr8	Mandalorion	CDS	111890403	111890526	.	-	.	transcript_id "Isoform338943_19"; gene_id "Isoform338943_19.gene"; gene_name "Isoform338943_19";
chr8	Mandalorion	exon	111892189	111892326	.	-	.	transcript_id "Isoform338943_19"; gene_id "Isoform338943_19.gene"; gene_name "Isoform338943_19";
chr8	Mandalorion	CDS	111892189	111892326	.	-	.	transcript_id "Isoform338943_19"; gene_id "Isoform338943_19.gene"; gene_name "Isoform338943_19";
chr8	Mandalorion	exon	111895293	111895385	.	-	.	transcript_id "Isoform338943_19"; gene_id "Isoform338943_19.gene"; gene_name "Isoform338943_19";
chr8	Mandalorion	CDS	111895293	111895385	.	-	.	transcript_id "Isoform338943_19"; gene_id "Isoform338943_19.gene"; gene_name "Isoform338943_19";
chr8	Mandalorion	exon	111896120	111896237	.	-	.	transcript_id "Isoform338943_19"; gene_id "Isoform338943_19.gene"; gene_name "Isoform338943_19";
chr8	Mandalorion	CDS	111896120	111896237	.	-	.	transcript_id "Isoform338943_19"; gene_id "Isoform338943_19.gene"; gene_name "Isoform338943_19";
chr8	Mandalorion	exon	111897862	111897950	.	-	.	transcript_id "Isoform338943_19"; gene_id "Isoform338943_19.gene"; gene_name "Isoform338943_19";
chr8	Mandalorion	CDS	111897862	111897950	.	-	.	transcript_id "Isoform338943_19"; gene_id "Isoform338943_19.gene"; gene_name "Isoform338943_19";
chr8	Mandalorion	exon	111899047	111899160	.	-	.	transcript_id "Isoform338943_19"; gene_id "Isoform338943_19.gene"; gene_name "Isoform338943_19";
chr8	Mandalorion	CDS	111899047	111899160	.	-	.	transcript_id "Isoform338943_19"; gene_id "Isoform338943_19.gene"; gene_name "Isoform338943_19";
chr8	Mandalorion	exon	111899834	111899896	.	-	.	transcript_id "Isoform338943_19"; gene_id "Isoform338943_19.gene"; gene_name "Isoform338943_19";
chr8	Mandalorion	CDS	111899834	111899896	.	-	.	transcript_id "Isoform338943_19"; gene_id "Isoform338943_19.gene"; gene_name "Isoform338943_19";
chr8	Mandalorion	exon	111900866	111900952	.	-	.	transcript_id "Isoform338943_19"; gene_id "Isoform338943_19.gene"; gene_name "Isoform338943_19";
chr8	Mandalorion	CDS	111900866	111900952	.	-	.	transcript_id "Isoform338943_19"; gene_id "Isoform338943_19.gene"; gene_name "Isoform338943_19";
chr8	Mandalorion	exon	111904277	111904414	.	-	.	transcript_id "Isoform338943_19"; gene_id "Isoform338943_19.gene"; gene_name "Isoform338943_19";
chr8	Mandalorion	CDS	111904277	111904414	.	-	.	transcript_id "Isoform338943_19"; gene_id "Isoform338943_19.gene"; gene_name "Isoform338943_19";
chr8	Mandalorion	exon	111905465	111905618	.	-	.	transcript_id "Isoform338943_19"; gene_id "Isoform338943_19.gene"; gene_name "Isoform338943_19";
chr8	Mandalorion	CDS	111905465	111905618	.	-	.	transcript_id "Isoform338943_19"; gene_id "Isoform338943_19.gene"; gene_name "Isoform338943_19";
chr8	Mandalorion	exon	111907567	111907668	.	-	.	transcript_id "Isoform338943_19"; gene_id "Isoform338943_19.gene"; gene_name "Isoform338943_19";
chr8	Mandalorion	CDS	111907567	111907668	.	-	.	transcript_id "Isoform338943_19"; gene_id "Isoform338943_19.gene"; gene_name "Isoform338943_19";
chr8	Mandalorion	exon	111909163	111909284	.	-	.	transcript_id "Isoform338943_19"; gene_id "Isoform338943_19.gene"; gene_name "Isoform338943_19";
chr8	Mandalorion	CDS	111909163	111909284	.	-	.	transcript_id "Isoform338943_19"; gene_id "Isoform338943_19.gene"; gene_name "Isoform338943_19";
chr8	Mandalorion	exon	111914346	111914560	.	-	.	transcript_id "Isoform338943_19"; gene_id "Isoform338943_19.gene"; gene_name "Isoform338943_19";
chr8	Mandalorion	CDS	111914346	111914560	.	-	.	transcript_id "Isoform338943_19"; gene_id "Isoform338943_19.gene"; gene_name "Isoform338943_19";
chr8	Mandalorion	exon	111915299	111915482	.	-	.	transcript_id "Isoform338943_19"; gene_id "Isoform338943_19.gene"; gene_name "Isoform338943_19";
chr8	Mandalorion	CDS	111915299	111915482	.	-	.	transcript_id "Isoform338943_19"; gene_id "Isoform338943_19.gene"; gene_name "Isoform338943_19";
chr8	Mandalorion	exon	111917822	111917893	.	-	.	transcript_id "Isoform338943_19"; gene_id "Isoform338943_19.gene"; gene_name "Isoform338943_19";
chr8	Mandalorion	CDS	111917822	111917893	.	-	.	transcript_id "Isoform338943_19"; gene_id "Isoform338943_19.gene"; gene_name "Isoform338943_19";
chr8	Mandalorion	exon	111919156	111919359	.	-	.	transcript_id "Isoform338943_19"; gene_id "Isoform338943_19.gene"; gene_name "Isoform338943_19";
chr8	Mandalorion	CDS	111919156	111919359	.	-	.	transcript_id "Isoform338943_19"; gene_id "Isoform338943_19.gene"; gene_name "Isoform338943_19";
chr8	Mandalorion	exon	111924225	111924440	.	-	.	transcript_id "Isoform338943_19"; gene_id "Isoform338943_19.gene"; gene_name "Isoform338943_19";
chr8	Mandalorion	CDS	111924225	111924440	.	-	.	transcript_id "Isoform338943_19"; gene_id "Isoform338943_19.gene"; gene_name "Isoform338943_19";
chr8	Mandalorion	exon	111926768	111926854	.	-	.	transcript_id "Isoform338943_19"; gene_id "Isoform338943_19.gene"; gene_name "Isoform338943_19";
chr8	Mandalorion	CDS	111926768	111926854	.	-	.	transcript_id "Isoform338943_19"; gene_id "Isoform338943_19.gene"; gene_name "Isoform338943_19";
chr8	Mandalorion	exon	111928158	111928190	.	-	.	transcript_id "Isoform338943_19"; gene_id "Isoform338943_19.gene"; gene_name "Isoform338943_19";
chr8	Mandalorion	CDS	111928158	111928190	.	-	.	transcript_id "Isoform338943_19"; gene_id "Isoform338943_19.gene"; gene_name "Isoform338943_19";
chr8	Mandalorion	exon	111985403	111985842	.	-	.	transcript_id "Isoform338943_19"; gene_id "Isoform338943_19.gene"; gene_name "Isoform338943_19";
chr8	Mandalorion	start_codon	111985826	111985828	.	-	.	transcript_id "Isoform338943_19"; gene_id "Isoform338943_19.gene"; gene_name "Isoform338943_19";
chr8	Mandalorion	CDS	111985403	111985828	.	-	.	transcript_id "Isoform338943_19"; gene_id "Isoform338943_19.gene"; gene_name "Isoform338943_19";
chr8	Mandalorion	transcript	111913901	111985842	.	-	.	transcript_id "Isoform338952_20"; gene_id "Isoform338952_20.gene"; gene_name "Isoform338952_20";
chr8	Mandalorion	exon	111913901	111914560	.	-	.	transcript_id "Isoform338952_20"; gene_id "Isoform338952_20.gene"; gene_name "Isoform338952_20";
chr8	Mandalorion	CDS	111914319	111914560	.	-	.	transcript_id "Isoform338952_20"; gene_id "Isoform338952_20.gene"; gene_name "Isoform338952_20";
chr8	Mandalorion	stop_codon	111914316	111914318	.	-	.	transcript_id "Isoform338952_20"; gene_id "Isoform338952_20.gene"; gene_name "Isoform338952_20";
chr8	Mandalorion	exon	111915299	111915482	.	-	.	transcript_id "Isoform338952_20"; gene_id "Isoform338952_20.gene"; gene_name "Isoform338952_20";
chr8	Mandalorion	CDS	111915299	111915482	.	-	.	transcript_id "Isoform338952_20"; gene_id "Isoform338952_20.gene"; gene_name "Isoform338952_20";
chr8	Mandalorion	exon	111917822	111917893	.	-	.	transcript_id "Isoform338952_20"; gene_id "Isoform338952_20.gene"; gene_name "Isoform338952_20";
chr8	Mandalorion	CDS	111917822	111917893	.	-	.	transcript_id "Isoform338952_20"; gene_id "Isoform338952_20.gene"; gene_name "Isoform338952_20";
chr8	Mandalorion	exon	111919156	111919359	.	-	.	transcript_id "Isoform338952_20"; gene_id "Isoform338952_20.gene"; gene_name "Isoform338952_20";
chr8	Mandalorion	CDS	111919156	111919359	.	-	.	transcript_id "Isoform338952_20"; gene_id "Isoform338952_20.gene"; gene_name "Isoform338952_20";
chr8	Mandalorion	exon	111924225	111924440	.	-	.	transcript_id "Isoform338952_20"; gene_id "Isoform338952_20.gene"; gene_name "Isoform338952_20";
chr8	Mandalorion	CDS	111924225	111924440	.	-	.	transcript_id "Isoform338952_20"; gene_id "Isoform338952_20.gene"; gene_name "Isoform338952_20";
chr8	Mandalorion	exon	111926768	111926854	.	-	.	transcript_id "Isoform338952_20"; gene_id "Isoform338952_20.gene"; gene_name "Isoform338952_20";
chr8	Mandalorion	CDS	111926768	111926854	.	-	.	transcript_id "Isoform338952_20"; gene_id "Isoform338952_20.gene"; gene_name "Isoform338952_20";
chr8	Mandalorion	exon	111928158	111928190	.	-	.	transcript_id "Isoform338952_20"; gene_id "Isoform338952_20.gene"; gene_name "Isoform338952_20";
chr8	Mandalorion	CDS	111928158	111928190	.	-	.	transcript_id "Isoform338952_20"; gene_id "Isoform338952_20.gene"; gene_name "Isoform338952_20";
chr8	Mandalorion	exon	111985403	111985842	.	-	.	transcript_id "Isoform338952_20"; gene_id "Isoform338952_20.gene"; gene_name "Isoform338952_20";
chr8	Mandalorion	start_codon	111985826	111985828	.	-	.	transcript_id "Isoform338952_20"; gene_id "Isoform338952_20.gene"; gene_name "Isoform338952_20";
chr8	Mandalorion	CDS	111985403	111985828	.	-	.	transcript_id "Isoform338952_20"; gene_id "Isoform338952_20.gene"; gene_name "Isoform338952_20";
chr8	Mandalorion	transcript	111879943	111881759	.	-	.	transcript_id "Isoform338959_7"; gene_id "Isoform338959_7.gene"; gene_name "Isoform338959_7";
chr8	Mandalorion	exon	111879943	111881759	.	-	.	transcript_id "Isoform338959_7"; gene_id "Isoform338959_7.gene"; gene_name "Isoform338959_7";
chr8	Mandalorion	start_codon	111881316	111881318	.	-	.	transcript_id "Isoform338959_7"; gene_id "Isoform338959_7.gene"; gene_name "Isoform338959_7";
chr8	Mandalorion	CDS	111880974	111881318	.	-	.	transcript_id "Isoform338959_7"; gene_id "Isoform338959_7.gene"; gene_name "Isoform338959_7";
chr8	Mandalorion	stop_codon	111880971	111880973	.	-	.	transcript_id "Isoform338959_7"; gene_id "Isoform338959_7.gene"; gene_name "Isoform338959_7";
chr8	Mandalorion	transcript	111879945	111884275	.	-	.	transcript_id "Isoform338962_7"; gene_id "Isoform338962_7.gene"; gene_name "Isoform338962_7";
chr8	Mandalorion	exon	111879945	111884275	.	-	.	transcript_id "Isoform338962_7"; gene_id "Isoform338962_7.gene"; gene_name "Isoform338962_7";
chr8	Mandalorion	start_codon	111881316	111881318	.	-	.	transcript_id "Isoform338962_7"; gene_id "Isoform338962_7.gene"; gene_name "Isoform338962_7";
chr8	Mandalorion	CDS	111880974	111881318	.	-	.	transcript_id "Isoform338962_7"; gene_id "Isoform338962_7.gene"; gene_name "Isoform338962_7";
chr8	Mandalorion	stop_codon	111880971	111880973	.	-	.	transcript_id "Isoform338962_7"; gene_id "Isoform338962_7.gene"; gene_name "Isoform338962_7";
chr8	Mandalorion	transcript	111985948	111986249	.	+	.	transcript_id "Isoform338972_6"; gene_id "Isoform338972_6.gene"; gene_name "Isoform338972_6";
chr8	Mandalorion	exon	111985948	111986249	.	+	.	transcript_id "Isoform338972_6"; gene_id "Isoform338972_6.gene"; gene_name "Isoform338972_6";
chr8	Mandalorion	transcript	111997576	112026830	.	-	.	transcript_id "Isoform338975_36"; gene_id "Isoform338975_36.gene"; gene_name "Isoform338975_36";
chr8	Mandalorion	exon	111997576	111999795	.	-	.	transcript_id "Isoform338975_36"; gene_id "Isoform338975_36.gene"; gene_name "Isoform338975_36";
chr8	Mandalorion	CDS	111999655	111999795	.	-	.	transcript_id "Isoform338975_36"; gene_id "Isoform338975_36.gene"; gene_name "Isoform338975_36";
chr8	Mandalorion	stop_codon	111999652	111999654	.	-	.	transcript_id "Isoform338975_36"; gene_id "Isoform338975_36.gene"; gene_name "Isoform338975_36";
chr8	Mandalorion	exon	112000443	112000654	.	-	.	transcript_id "Isoform338975_36"; gene_id "Isoform338975_36.gene"; gene_name "Isoform338975_36";
chr8	Mandalorion	CDS	112000443	112000654	.	-	.	transcript_id "Isoform338975_36"; gene_id "Isoform338975_36.gene"; gene_name "Isoform338975_36";
chr8	Mandalorion	exon	112002852	112003066	.	-	.	transcript_id "Isoform338975_36"; gene_id "Isoform338975_36.gene"; gene_name "Isoform338975_36";
chr8	Mandalorion	CDS	112002852	112003066	.	-	.	transcript_id "Isoform338975_36"; gene_id "Isoform338975_36.gene"; gene_name "Isoform338975_36";
chr8	Mandalorion	exon	112004827	112005003	.	-	.	transcript_id "Isoform338975_36"; gene_id "Isoform338975_36.gene"; gene_name "Isoform338975_36";
chr8	Mandalorion	CDS	112004827	112005003	.	-	.	transcript_id "Isoform338975_36"; gene_id "Isoform338975_36.gene"; gene_name "Isoform338975_36";
chr8	Mandalorion	exon	112006518	112006668	.	-	.	transcript_id "Isoform338975_36"; gene_id "Isoform338975_36.gene"; gene_name "Isoform338975_36";
chr8	Mandalorion	CDS	112006518	112006668	.	-	.	transcript_id "Isoform338975_36"; gene_id "Isoform338975_36.gene"; gene_name "Isoform338975_36";
chr8	Mandalorion	exon	112009149	112009377	.	-	.	transcript_id "Isoform338975_36"; gene_id "Isoform338975_36.gene"; gene_name "Isoform338975_36";
chr8	Mandalorion	CDS	112009149	112009377	.	-	.	transcript_id "Isoform338975_36"; gene_id "Isoform338975_36.gene"; gene_name "Isoform338975_36";
chr8	Mandalorion	exon	112009907	112010021	.	-	.	transcript_id "Isoform338975_36"; gene_id "Isoform338975_36.gene"; gene_name "Isoform338975_36";
chr8	Mandalorion	CDS	112009907	112010021	.	-	.	transcript_id "Isoform338975_36"; gene_id "Isoform338975_36.gene"; gene_name "Isoform338975_36";
chr8	Mandalorion	exon	112014690	112014781	.	-	.	transcript_id "Isoform338975_36"; gene_id "Isoform338975_36.gene"; gene_name "Isoform338975_36";
chr8	Mandalorion	CDS	112014690	112014781	.	-	.	transcript_id "Isoform338975_36"; gene_id "Isoform338975_36.gene"; gene_name "Isoform338975_36";
chr8	Mandalorion	exon	112014861	112015043	.	-	.	transcript_id "Isoform338975_36"; gene_id "Isoform338975_36.gene"; gene_name "Isoform338975_36";
chr8	Mandalorion	CDS	112014861	112015043	.	-	.	transcript_id "Isoform338975_36"; gene_id "Isoform338975_36.gene"; gene_name "Isoform338975_36";
chr8	Mandalorion	exon	112017503	112017570	.	-	.	transcript_id "Isoform338975_36"; gene_id "Isoform338975_36.gene"; gene_name "Isoform338975_36";
chr8	Mandalorion	CDS	112017503	112017570	.	-	.	transcript_id "Isoform338975_36"; gene_id "Isoform338975_36.gene"; gene_name "Isoform338975_36";
chr8	Mandalorion	exon	112020623	112020807	.	-	.	transcript_id "Isoform338975_36"; gene_id "Isoform338975_36.gene"; gene_name "Isoform338975_36";
chr8	Mandalorion	CDS	112020623	112020807	.	-	.	transcript_id "Isoform338975_36"; gene_id "Isoform338975_36.gene"; gene_name "Isoform338975_36";
chr8	Mandalorion	exon	112023767	112024274	.	-	.	transcript_id "Isoform338975_36"; gene_id "Isoform338975_36.gene"; gene_name "Isoform338975_36";
chr8	Mandalorion	start_codon	112024270	112024272	.	-	.	transcript_id "Isoform338975_36"; gene_id "Isoform338975_36.gene"; gene_name "Isoform338975_36";
chr8	Mandalorion	CDS	112023767	112024272	.	-	.	transcript_id "Isoform338975_36"; gene_id "Isoform338975_36.gene"; gene_name "Isoform338975_36";
chr8	Mandalorion	exon	112026767	112026830	.	-	.	transcript_id "Isoform338975_36"; gene_id "Isoform338975_36.gene"; gene_name "Isoform338975_36";
chr8	Mandalorion	transcript	112022186	112026865	.	-	.	transcript_id "Isoform338976_3"; gene_id "Isoform338976_3.gene"; gene_name "Isoform338976_3";
chr8	Mandalorion	exon	112022186	112024274	.	-	.	transcript_id "Isoform338976_3"; gene_id "Isoform338976_3.gene"; gene_name "Isoform338976_3";
chr8	Mandalorion	start_codon	112024270	112024272	.	-	.	transcript_id "Isoform338976_3"; gene_id "Isoform338976_3.gene"; gene_name "Isoform338976_3";
chr8	Mandalorion	CDS	112023766	112024272	.	-	.	transcript_id "Isoform338976_3"; gene_id "Isoform338976_3.gene"; gene_name "Isoform338976_3";
chr8	Mandalorion	stop_codon	112023763	112023765	.	-	.	transcript_id "Isoform338976_3"; gene_id "Isoform338976_3.gene"; gene_name "Isoform338976_3";
chr8	Mandalorion	exon	112026767	112026865	.	-	.	transcript_id "Isoform338976_3"; gene_id "Isoform338976_3.gene"; gene_name "Isoform338976_3";
chr8	Mandalorion	transcript	112038431	112064453	.	-	.	transcript_id "Isoform338980_3"; gene_id "Isoform338980_3.gene"; gene_name "Isoform338980_3";
chr8	Mandalorion	exon	112038431	112038709	.	-	.	transcript_id "Isoform338980_3"; gene_id "Isoform338980_3.gene"; gene_name "Isoform338980_3";
chr8	Mandalorion	CDS	112038660	112038709	.	-	.	transcript_id "Isoform338980_3"; gene_id "Isoform338980_3.gene"; gene_name "Isoform338980_3";
chr8	Mandalorion	stop_codon	112038657	112038659	.	-	.	transcript_id "Isoform338980_3"; gene_id "Isoform338980_3.gene"; gene_name "Isoform338980_3";
chr8	Mandalorion	exon	112041573	112041737	.	-	.	transcript_id "Isoform338980_3"; gene_id "Isoform338980_3.gene"; gene_name "Isoform338980_3";
chr8	Mandalorion	CDS	112041573	112041737	.	-	.	transcript_id "Isoform338980_3"; gene_id "Isoform338980_3.gene"; gene_name "Isoform338980_3";
chr8	Mandalorion	exon	112042125	112042174	.	-	.	transcript_id "Isoform338980_3"; gene_id "Isoform338980_3.gene"; gene_name "Isoform338980_3";
chr8	Mandalorion	CDS	112042125	112042174	.	-	.	transcript_id "Isoform338980_3"; gene_id "Isoform338980_3.gene"; gene_name "Isoform338980_3";
chr8	Mandalorion	exon	112042995	112043146	.	-	.	transcript_id "Isoform338980_3"; gene_id "Isoform338980_3.gene"; gene_name "Isoform338980_3";
chr8	Mandalorion	CDS	112042995	112043146	.	-	.	transcript_id "Isoform338980_3"; gene_id "Isoform338980_3.gene"; gene_name "Isoform338980_3";
chr8	Mandalorion	exon	112046010	112046085	.	-	.	transcript_id "Isoform338980_3"; gene_id "Isoform338980_3.gene"; gene_name "Isoform338980_3";
chr8	Mandalorion	CDS	112046010	112046085	.	-	.	transcript_id "Isoform338980_3"; gene_id "Isoform338980_3.gene"; gene_name "Isoform338980_3";
chr8	Mandalorion	exon	112046349	112046484	.	-	.	transcript_id "Isoform338980_3"; gene_id "Isoform338980_3.gene"; gene_name "Isoform338980_3";
chr8	Mandalorion	CDS	112046349	112046484	.	-	.	transcript_id "Isoform338980_3"; gene_id "Isoform338980_3.gene"; gene_name "Isoform338980_3";
chr8	Mandalorion	exon	112049335	112049432	.	-	.	transcript_id "Isoform338980_3"; gene_id "Isoform338980_3.gene"; gene_name "Isoform338980_3";
chr8	Mandalorion	CDS	112049335	112049432	.	-	.	transcript_id "Isoform338980_3"; gene_id "Isoform338980_3.gene"; gene_name "Isoform338980_3";
chr8	Mandalorion	exon	112054447	112054630	.	-	.	transcript_id "Isoform338980_3"; gene_id "Isoform338980_3.gene"; gene_name "Isoform338980_3";
chr8	Mandalorion	CDS	112054447	112054630	.	-	.	transcript_id "Isoform338980_3"; gene_id "Isoform338980_3.gene"; gene_name "Isoform338980_3";
chr8	Mandalorion	exon	112058449	112058522	.	-	.	transcript_id "Isoform338980_3"; gene_id "Isoform338980_3.gene"; gene_name "Isoform338980_3";
chr8	Mandalorion	CDS	112058449	112058522	.	-	.	transcript_id "Isoform338980_3"; gene_id "Isoform338980_3.gene"; gene_name "Isoform338980_3";
chr8	Mandalorion	exon	112059954	112060386	.	-	.	transcript_id "Isoform338980_3"; gene_id "Isoform338980_3.gene"; gene_name "Isoform338980_3";
chr8	Mandalorion	start_codon	112060382	112060384	.	-	.	transcript_id "Isoform338980_3"; gene_id "Isoform338980_3.gene"; gene_name "Isoform338980_3";
chr8	Mandalorion	CDS	112059954	112060384	.	-	.	transcript_id "Isoform338980_3"; gene_id "Isoform338980_3.gene"; gene_name "Isoform338980_3";
chr8	Mandalorion	exon	112064338	112064453	.	-	.	transcript_id "Isoform338980_3"; gene_id "Isoform338980_3.gene"; gene_name "Isoform338980_3";
chr8	Mandalorion	transcript	112037977	112064848	.	-	.	transcript_id "Isoform338981_5"; gene_id "Isoform338981_5.gene"; gene_name "Isoform338981_5";
chr8	Mandalorion	exon	112037977	112038709	.	-	.	transcript_id "Isoform338981_5"; gene_id "Isoform338981_5.gene"; gene_name "Isoform338981_5";
chr8	Mandalorion	CDS	112038660	112038709	.	-	.	transcript_id "Isoform338981_5"; gene_id "Isoform338981_5.gene"; gene_name "Isoform338981_5";
chr8	Mandalorion	stop_codon	112038657	112038659	.	-	.	transcript_id "Isoform338981_5"; gene_id "Isoform338981_5.gene"; gene_name "Isoform338981_5";
chr8	Mandalorion	exon	112041573	112041737	.	-	.	transcript_id "Isoform338981_5"; gene_id "Isoform338981_5.gene"; gene_name "Isoform338981_5";
chr8	Mandalorion	CDS	112041573	112041737	.	-	.	transcript_id "Isoform338981_5"; gene_id "Isoform338981_5.gene"; gene_name "Isoform338981_5";
chr8	Mandalorion	exon	112042125	112042174	.	-	.	transcript_id "Isoform338981_5"; gene_id "Isoform338981_5.gene"; gene_name "Isoform338981_5";
chr8	Mandalorion	CDS	112042125	112042174	.	-	.	transcript_id "Isoform338981_5"; gene_id "Isoform338981_5.gene"; gene_name "Isoform338981_5";
chr8	Mandalorion	exon	112042995	112043146	.	-	.	transcript_id "Isoform338981_5"; gene_id "Isoform338981_5.gene"; gene_name "Isoform338981_5";
chr8	Mandalorion	CDS	112042995	112043146	.	-	.	transcript_id "Isoform338981_5"; gene_id "Isoform338981_5.gene"; gene_name "Isoform338981_5";
chr8	Mandalorion	exon	112046010	112046085	.	-	.	transcript_id "Isoform338981_5"; gene_id "Isoform338981_5.gene"; gene_name "Isoform338981_5";
chr8	Mandalorion	CDS	112046010	112046085	.	-	.	transcript_id "Isoform338981_5"; gene_id "Isoform338981_5.gene"; gene_name "Isoform338981_5";
chr8	Mandalorion	exon	112046349	112046484	.	-	.	transcript_id "Isoform338981_5"; gene_id "Isoform338981_5.gene"; gene_name "Isoform338981_5";
chr8	Mandalorion	CDS	112046349	112046484	.	-	.	transcript_id "Isoform338981_5"; gene_id "Isoform338981_5.gene"; gene_name "Isoform338981_5";
chr8	Mandalorion	exon	112049335	112049432	.	-	.	transcript_id "Isoform338981_5"; gene_id "Isoform338981_5.gene"; gene_name "Isoform338981_5";
chr8	Mandalorion	CDS	112049335	112049432	.	-	.	transcript_id "Isoform338981_5"; gene_id "Isoform338981_5.gene"; gene_name "Isoform338981_5";
chr8	Mandalorion	exon	112054447	112054630	.	-	.	transcript_id "Isoform338981_5"; gene_id "Isoform338981_5.gene"; gene_name "Isoform338981_5";
chr8	Mandalorion	CDS	112054447	112054630	.	-	.	transcript_id "Isoform338981_5"; gene_id "Isoform338981_5.gene"; gene_name "Isoform338981_5";
chr8	Mandalorion	exon	112058449	112058522	.	-	.	transcript_id "Isoform338981_5"; gene_id "Isoform338981_5.gene"; gene_name "Isoform338981_5";
chr8	Mandalorion	CDS	112058449	112058522	.	-	.	transcript_id "Isoform338981_5"; gene_id "Isoform338981_5.gene"; gene_name "Isoform338981_5";
chr8	Mandalorion	exon	112059954	112060386	.	-	.	transcript_id "Isoform338981_5"; gene_id "Isoform338981_5.gene"; gene_name "Isoform338981_5";
chr8	Mandalorion	start_codon	112060382	112060384	.	-	.	transcript_id "Isoform338981_5"; gene_id "Isoform338981_5.gene"; gene_name "Isoform338981_5";
chr8	Mandalorion	CDS	112059954	112060384	.	-	.	transcript_id "Isoform338981_5"; gene_id "Isoform338981_5.gene"; gene_name "Isoform338981_5";
chr8	Mandalorion	exon	112064456	112064848	.	-	.	transcript_id "Isoform338981_5"; gene_id "Isoform338981_5.gene"; gene_name "Isoform338981_5";
chr8	Mandalorion	transcript	112038431	112064831	.	-	.	transcript_id "Isoform338982_19"; gene_id "Isoform338982_19.gene"; gene_name "Isoform338982_19";
chr8	Mandalorion	exon	112038431	112038709	.	-	.	transcript_id "Isoform338982_19"; gene_id "Isoform338982_19.gene"; gene_name "Isoform338982_19";
chr8	Mandalorion	CDS	112038660	112038709	.	-	.	transcript_id "Isoform338982_19"; gene_id "Isoform338982_19.gene"; gene_name "Isoform338982_19";
chr8	Mandalorion	stop_codon	112038657	112038659	.	-	.	transcript_id "Isoform338982_19"; gene_id "Isoform338982_19.gene"; gene_name "Isoform338982_19";
chr8	Mandalorion	exon	112041573	112041737	.	-	.	transcript_id "Isoform338982_19"; gene_id "Isoform338982_19.gene"; gene_name "Isoform338982_19";
chr8	Mandalorion	CDS	112041573	112041737	.	-	.	transcript_id "Isoform338982_19"; gene_id "Isoform338982_19.gene"; gene_name "Isoform338982_19";
chr8	Mandalorion	exon	112042125	112042174	.	-	.	transcript_id "Isoform338982_19"; gene_id "Isoform338982_19.gene"; gene_name "Isoform338982_19";
chr8	Mandalorion	CDS	112042125	112042174	.	-	.	transcript_id "Isoform338982_19"; gene_id "Isoform338982_19.gene"; gene_name "Isoform338982_19";
chr8	Mandalorion	exon	112042995	112043146	.	-	.	transcript_id "Isoform338982_19"; gene_id "Isoform338982_19.gene"; gene_name "Isoform338982_19";
chr8	Mandalorion	CDS	112042995	112043146	.	-	.	transcript_id "Isoform338982_19"; gene_id "Isoform338982_19.gene"; gene_name "Isoform338982_19";
chr8	Mandalorion	exon	112046010	112046085	.	-	.	transcript_id "Isoform338982_19"; gene_id "Isoform338982_19.gene"; gene_name "Isoform338982_19";
chr8	Mandalorion	CDS	112046010	112046085	.	-	.	transcript_id "Isoform338982_19"; gene_id "Isoform338982_19.gene"; gene_name "Isoform338982_19";
chr8	Mandalorion	exon	112046349	112046484	.	-	.	transcript_id "Isoform338982_19"; gene_id "Isoform338982_19.gene"; gene_name "Isoform338982_19";
chr8	Mandalorion	CDS	112046349	112046484	.	-	.	transcript_id "Isoform338982_19"; gene_id "Isoform338982_19.gene"; gene_name "Isoform338982_19";
chr8	Mandalorion	exon	112049335	112049432	.	-	.	transcript_id "Isoform338982_19"; gene_id "Isoform338982_19.gene"; gene_name "Isoform338982_19";
chr8	Mandalorion	CDS	112049335	112049432	.	-	.	transcript_id "Isoform338982_19"; gene_id "Isoform338982_19.gene"; gene_name "Isoform338982_19";
chr8	Mandalorion	exon	112054447	112054630	.	-	.	transcript_id "Isoform338982_19"; gene_id "Isoform338982_19.gene"; gene_name "Isoform338982_19";
chr8	Mandalorion	CDS	112054447	112054630	.	-	.	transcript_id "Isoform338982_19"; gene_id "Isoform338982_19.gene"; gene_name "Isoform338982_19";
chr8	Mandalorion	exon	112058449	112058522	.	-	.	transcript_id "Isoform338982_19"; gene_id "Isoform338982_19.gene"; gene_name "Isoform338982_19";
chr8	Mandalorion	CDS	112058449	112058522	.	-	.	transcript_id "Isoform338982_19"; gene_id "Isoform338982_19.gene"; gene_name "Isoform338982_19";
chr8	Mandalorion	exon	112059954	112060386	.	-	.	transcript_id "Isoform338982_19"; gene_id "Isoform338982_19.gene"; gene_name "Isoform338982_19";
chr8	Mandalorion	start_codon	112060382	112060384	.	-	.	transcript_id "Isoform338982_19"; gene_id "Isoform338982_19.gene"; gene_name "Isoform338982_19";
chr8	Mandalorion	CDS	112059954	112060384	.	-	.	transcript_id "Isoform338982_19"; gene_id "Isoform338982_19.gene"; gene_name "Isoform338982_19";
chr8	Mandalorion	exon	112064456	112064831	.	-	.	transcript_id "Isoform338982_19"; gene_id "Isoform338982_19.gene"; gene_name "Isoform338982_19";
chr8	Mandalorion	transcript	112037974	112064459	.	-	.	transcript_id "Isoform338985_4"; gene_id "Isoform338985_4.gene"; gene_name "Isoform338985_4";
chr8	Mandalorion	exon	112037974	112038709	.	-	.	transcript_id "Isoform338985_4"; gene_id "Isoform338985_4.gene"; gene_name "Isoform338985_4";
chr8	Mandalorion	CDS	112038660	112038709	.	-	.	transcript_id "Isoform338985_4"; gene_id "Isoform338985_4.gene"; gene_name "Isoform338985_4";
chr8	Mandalorion	stop_codon	112038657	112038659	.	-	.	transcript_id "Isoform338985_4"; gene_id "Isoform338985_4.gene"; gene_name "Isoform338985_4";
chr8	Mandalorion	exon	112041597	112041737	.	-	.	transcript_id "Isoform338985_4"; gene_id "Isoform338985_4.gene"; gene_name "Isoform338985_4";
chr8	Mandalorion	CDS	112041597	112041737	.	-	.	transcript_id "Isoform338985_4"; gene_id "Isoform338985_4.gene"; gene_name "Isoform338985_4";
chr8	Mandalorion	exon	112042125	112042174	.	-	.	transcript_id "Isoform338985_4"; gene_id "Isoform338985_4.gene"; gene_name "Isoform338985_4";
chr8	Mandalorion	CDS	112042125	112042174	.	-	.	transcript_id "Isoform338985_4"; gene_id "Isoform338985_4.gene"; gene_name "Isoform338985_4";
chr8	Mandalorion	exon	112042995	112043146	.	-	.	transcript_id "Isoform338985_4"; gene_id "Isoform338985_4.gene"; gene_name "Isoform338985_4";
chr8	Mandalorion	CDS	112042995	112043146	.	-	.	transcript_id "Isoform338985_4"; gene_id "Isoform338985_4.gene"; gene_name "Isoform338985_4";
chr8	Mandalorion	exon	112046010	112046085	.	-	.	transcript_id "Isoform338985_4"; gene_id "Isoform338985_4.gene"; gene_name "Isoform338985_4";
chr8	Mandalorion	CDS	112046010	112046085	.	-	.	transcript_id "Isoform338985_4"; gene_id "Isoform338985_4.gene"; gene_name "Isoform338985_4";
chr8	Mandalorion	exon	112046349	112046484	.	-	.	transcript_id "Isoform338985_4"; gene_id "Isoform338985_4.gene"; gene_name "Isoform338985_4";
chr8	Mandalorion	CDS	112046349	112046484	.	-	.	transcript_id "Isoform338985_4"; gene_id "Isoform338985_4.gene"; gene_name "Isoform338985_4";
chr8	Mandalorion	exon	112049335	112049432	.	-	.	transcript_id "Isoform338985_4"; gene_id "Isoform338985_4.gene"; gene_name "Isoform338985_4";
chr8	Mandalorion	CDS	112049335	112049432	.	-	.	transcript_id "Isoform338985_4"; gene_id "Isoform338985_4.gene"; gene_name "Isoform338985_4";
chr8	Mandalorion	exon	112054447	112054630	.	-	.	transcript_id "Isoform338985_4"; gene_id "Isoform338985_4.gene"; gene_name "Isoform338985_4";
chr8	Mandalorion	CDS	112054447	112054630	.	-	.	transcript_id "Isoform338985_4"; gene_id "Isoform338985_4.gene"; gene_name "Isoform338985_4";
chr8	Mandalorion	exon	112058449	112058522	.	-	.	transcript_id "Isoform338985_4"; gene_id "Isoform338985_4.gene"; gene_name "Isoform338985_4";
chr8	Mandalorion	CDS	112058449	112058522	.	-	.	transcript_id "Isoform338985_4"; gene_id "Isoform338985_4.gene"; gene_name "Isoform338985_4";
chr8	Mandalorion	exon	112059954	112060386	.	-	.	transcript_id "Isoform338985_4"; gene_id "Isoform338985_4.gene"; gene_name "Isoform338985_4";
chr8	Mandalorion	start_codon	112060382	112060384	.	-	.	transcript_id "Isoform338985_4"; gene_id "Isoform338985_4.gene"; gene_name "Isoform338985_4";
chr8	Mandalorion	CDS	112059954	112060384	.	-	.	transcript_id "Isoform338985_4"; gene_id "Isoform338985_4.gene"; gene_name "Isoform338985_4";
chr8	Mandalorion	exon	112064338	112064459	.	-	.	transcript_id "Isoform338985_4"; gene_id "Isoform338985_4.gene"; gene_name "Isoform338985_4";
chr8	Mandalorion	transcript	112038431	112064453	.	-	.	transcript_id "Isoform338987_17"; gene_id "Isoform338987_17.gene"; gene_name "Isoform338987_17";
chr8	Mandalorion	exon	112038431	112038709	.	-	.	transcript_id "Isoform338987_17"; gene_id "Isoform338987_17.gene"; gene_name "Isoform338987_17";
chr8	Mandalorion	CDS	112038660	112038709	.	-	.	transcript_id "Isoform338987_17"; gene_id "Isoform338987_17.gene"; gene_name "Isoform338987_17";
chr8	Mandalorion	stop_codon	112038657	112038659	.	-	.	transcript_id "Isoform338987_17"; gene_id "Isoform338987_17.gene"; gene_name "Isoform338987_17";
chr8	Mandalorion	exon	112041597	112041737	.	-	.	transcript_id "Isoform338987_17"; gene_id "Isoform338987_17.gene"; gene_name "Isoform338987_17";
chr8	Mandalorion	CDS	112041597	112041737	.	-	.	transcript_id "Isoform338987_17"; gene_id "Isoform338987_17.gene"; gene_name "Isoform338987_17";
chr8	Mandalorion	exon	112042125	112042174	.	-	.	transcript_id "Isoform338987_17"; gene_id "Isoform338987_17.gene"; gene_name "Isoform338987_17";
chr8	Mandalorion	CDS	112042125	112042174	.	-	.	transcript_id "Isoform338987_17"; gene_id "Isoform338987_17.gene"; gene_name "Isoform338987_17";
chr8	Mandalorion	exon	112042995	112043146	.	-	.	transcript_id "Isoform338987_17"; gene_id "Isoform338987_17.gene"; gene_name "Isoform338987_17";
chr8	Mandalorion	CDS	112042995	112043146	.	-	.	transcript_id "Isoform338987_17"; gene_id "Isoform338987_17.gene"; gene_name "Isoform338987_17";
chr8	Mandalorion	exon	112046010	112046085	.	-	.	transcript_id "Isoform338987_17"; gene_id "Isoform338987_17.gene"; gene_name "Isoform338987_17";
chr8	Mandalorion	CDS	112046010	112046085	.	-	.	transcript_id "Isoform338987_17"; gene_id "Isoform338987_17.gene"; gene_name "Isoform338987_17";
chr8	Mandalorion	exon	112046349	112046484	.	-	.	transcript_id "Isoform338987_17"; gene_id "Isoform338987_17.gene"; gene_name "Isoform338987_17";
chr8	Mandalorion	CDS	112046349	112046484	.	-	.	transcript_id "Isoform338987_17"; gene_id "Isoform338987_17.gene"; gene_name "Isoform338987_17";
chr8	Mandalorion	exon	112049335	112049432	.	-	.	transcript_id "Isoform338987_17"; gene_id "Isoform338987_17.gene"; gene_name "Isoform338987_17";
chr8	Mandalorion	CDS	112049335	112049432	.	-	.	transcript_id "Isoform338987_17"; gene_id "Isoform338987_17.gene"; gene_name "Isoform338987_17";
chr8	Mandalorion	exon	112054447	112054630	.	-	.	transcript_id "Isoform338987_17"; gene_id "Isoform338987_17.gene"; gene_name "Isoform338987_17";
chr8	Mandalorion	CDS	112054447	112054630	.	-	.	transcript_id "Isoform338987_17"; gene_id "Isoform338987_17.gene"; gene_name "Isoform338987_17";
chr8	Mandalorion	exon	112058449	112058522	.	-	.	transcript_id "Isoform338987_17"; gene_id "Isoform338987_17.gene"; gene_name "Isoform338987_17";
chr8	Mandalorion	CDS	112058449	112058522	.	-	.	transcript_id "Isoform338987_17"; gene_id "Isoform338987_17.gene"; gene_name "Isoform338987_17";
chr8	Mandalorion	exon	112059954	112060386	.	-	.	transcript_id "Isoform338987_17"; gene_id "Isoform338987_17.gene"; gene_name "Isoform338987_17";
chr8	Mandalorion	start_codon	112060382	112060384	.	-	.	transcript_id "Isoform338987_17"; gene_id "Isoform338987_17.gene"; gene_name "Isoform338987_17";
chr8	Mandalorion	CDS	112059954	112060384	.	-	.	transcript_id "Isoform338987_17"; gene_id "Isoform338987_17.gene"; gene_name "Isoform338987_17";
chr8	Mandalorion	exon	112064338	112064453	.	-	.	transcript_id "Isoform338987_17"; gene_id "Isoform338987_17.gene"; gene_name "Isoform338987_17";
chr8	Mandalorion	transcript	112037974	112064823	.	-	.	transcript_id "Isoform338988_16"; gene_id "Isoform338988_16.gene"; gene_name "Isoform338988_16";
chr8	Mandalorion	exon	112037974	112038709	.	-	.	transcript_id "Isoform338988_16"; gene_id "Isoform338988_16.gene"; gene_name "Isoform338988_16";
chr8	Mandalorion	CDS	112038660	112038709	.	-	.	transcript_id "Isoform338988_16"; gene_id "Isoform338988_16.gene"; gene_name "Isoform338988_16";
chr8	Mandalorion	stop_codon	112038657	112038659	.	-	.	transcript_id "Isoform338988_16"; gene_id "Isoform338988_16.gene"; gene_name "Isoform338988_16";
chr8	Mandalorion	exon	112041597	112041737	.	-	.	transcript_id "Isoform338988_16"; gene_id "Isoform338988_16.gene"; gene_name "Isoform338988_16";
chr8	Mandalorion	CDS	112041597	112041737	.	-	.	transcript_id "Isoform338988_16"; gene_id "Isoform338988_16.gene"; gene_name "Isoform338988_16";
chr8	Mandalorion	exon	112042125	112042174	.	-	.	transcript_id "Isoform338988_16"; gene_id "Isoform338988_16.gene"; gene_name "Isoform338988_16";
chr8	Mandalorion	CDS	112042125	112042174	.	-	.	transcript_id "Isoform338988_16"; gene_id "Isoform338988_16.gene"; gene_name "Isoform338988_16";
chr8	Mandalorion	exon	112042995	112043146	.	-	.	transcript_id "Isoform338988_16"; gene_id "Isoform338988_16.gene"; gene_name "Isoform338988_16";
chr8	Mandalorion	CDS	112042995	112043146	.	-	.	transcript_id "Isoform338988_16"; gene_id "Isoform338988_16.gene"; gene_name "Isoform338988_16";
chr8	Mandalorion	exon	112046010	112046085	.	-	.	transcript_id "Isoform338988_16"; gene_id "Isoform338988_16.gene"; gene_name "Isoform338988_16";
chr8	Mandalorion	CDS	112046010	112046085	.	-	.	transcript_id "Isoform338988_16"; gene_id "Isoform338988_16.gene"; gene_name "Isoform338988_16";
chr8	Mandalorion	exon	112046349	112046484	.	-	.	transcript_id "Isoform338988_16"; gene_id "Isoform338988_16.gene"; gene_name "Isoform338988_16";
chr8	Mandalorion	CDS	112046349	112046484	.	-	.	transcript_id "Isoform338988_16"; gene_id "Isoform338988_16.gene"; gene_name "Isoform338988_16";
chr8	Mandalorion	exon	112049335	112049432	.	-	.	transcript_id "Isoform338988_16"; gene_id "Isoform338988_16.gene"; gene_name "Isoform338988_16";
chr8	Mandalorion	CDS	112049335	112049432	.	-	.	transcript_id "Isoform338988_16"; gene_id "Isoform338988_16.gene"; gene_name "Isoform338988_16";
chr8	Mandalorion	exon	112054447	112054630	.	-	.	transcript_id "Isoform338988_16"; gene_id "Isoform338988_16.gene"; gene_name "Isoform338988_16";
chr8	Mandalorion	CDS	112054447	112054630	.	-	.	transcript_id "Isoform338988_16"; gene_id "Isoform338988_16.gene"; gene_name "Isoform338988_16";
chr8	Mandalorion	exon	112058449	112058522	.	-	.	transcript_id "Isoform338988_16"; gene_id "Isoform338988_16.gene"; gene_name "Isoform338988_16";
chr8	Mandalorion	CDS	112058449	112058522	.	-	.	transcript_id "Isoform338988_16"; gene_id "Isoform338988_16.gene"; gene_name "Isoform338988_16";
chr8	Mandalorion	exon	112059954	112060386	.	-	.	transcript_id "Isoform338988_16"; gene_id "Isoform338988_16.gene"; gene_name "Isoform338988_16";
chr8	Mandalorion	start_codon	112060382	112060384	.	-	.	transcript_id "Isoform338988_16"; gene_id "Isoform338988_16.gene"; gene_name "Isoform338988_16";
chr8	Mandalorion	CDS	112059954	112060384	.	-	.	transcript_id "Isoform338988_16"; gene_id "Isoform338988_16.gene"; gene_name "Isoform338988_16";
chr8	Mandalorion	exon	112064456	112064823	.	-	.	transcript_id "Isoform338988_16"; gene_id "Isoform338988_16.gene"; gene_name "Isoform338988_16";
chr8	Mandalorion	transcript	112038431	112064831	.	-	.	transcript_id "Isoform338992_131"; gene_id "Isoform338992_131.gene"; gene_name "Isoform338992_131";
chr8	Mandalorion	exon	112038431	112038709	.	-	.	transcript_id "Isoform338992_131"; gene_id "Isoform338992_131.gene"; gene_name "Isoform338992_131";
chr8	Mandalorion	CDS	112038660	112038709	.	-	.	transcript_id "Isoform338992_131"; gene_id "Isoform338992_131.gene"; gene_name "Isoform338992_131";
chr8	Mandalorion	stop_codon	112038657	112038659	.	-	.	transcript_id "Isoform338992_131"; gene_id "Isoform338992_131.gene"; gene_name "Isoform338992_131";
chr8	Mandalorion	exon	112041597	112041737	.	-	.	transcript_id "Isoform338992_131"; gene_id "Isoform338992_131.gene"; gene_name "Isoform338992_131";
chr8	Mandalorion	CDS	112041597	112041737	.	-	.	transcript_id "Isoform338992_131"; gene_id "Isoform338992_131.gene"; gene_name "Isoform338992_131";
chr8	Mandalorion	exon	112042125	112042174	.	-	.	transcript_id "Isoform338992_131"; gene_id "Isoform338992_131.gene"; gene_name "Isoform338992_131";
chr8	Mandalorion	CDS	112042125	112042174	.	-	.	transcript_id "Isoform338992_131"; gene_id "Isoform338992_131.gene"; gene_name "Isoform338992_131";
chr8	Mandalorion	exon	112042995	112043146	.	-	.	transcript_id "Isoform338992_131"; gene_id "Isoform338992_131.gene"; gene_name "Isoform338992_131";
chr8	Mandalorion	CDS	112042995	112043146	.	-	.	transcript_id "Isoform338992_131"; gene_id "Isoform338992_131.gene"; gene_name "Isoform338992_131";
chr8	Mandalorion	exon	112046010	112046085	.	-	.	transcript_id "Isoform338992_131"; gene_id "Isoform338992_131.gene"; gene_name "Isoform338992_131";
chr8	Mandalorion	CDS	112046010	112046085	.	-	.	transcript_id "Isoform338992_131"; gene_id "Isoform338992_131.gene"; gene_name "Isoform338992_131";
chr8	Mandalorion	exon	112046349	112046484	.	-	.	transcript_id "Isoform338992_131"; gene_id "Isoform338992_131.gene"; gene_name "Isoform338992_131";
chr8	Mandalorion	CDS	112046349	112046484	.	-	.	transcript_id "Isoform338992_131"; gene_id "Isoform338992_131.gene"; gene_name "Isoform338992_131";
chr8	Mandalorion	exon	112049335	112049432	.	-	.	transcript_id "Isoform338992_131"; gene_id "Isoform338992_131.gene"; gene_name "Isoform338992_131";
chr8	Mandalorion	CDS	112049335	112049432	.	-	.	transcript_id "Isoform338992_131"; gene_id "Isoform338992_131.gene"; gene_name "Isoform338992_131";
chr8	Mandalorion	exon	112054447	112054630	.	-	.	transcript_id "Isoform338992_131"; gene_id "Isoform338992_131.gene"; gene_name "Isoform338992_131";
chr8	Mandalorion	CDS	112054447	112054630	.	-	.	transcript_id "Isoform338992_131"; gene_id "Isoform338992_131.gene"; gene_name "Isoform338992_131";
chr8	Mandalorion	exon	112058449	112058522	.	-	.	transcript_id "Isoform338992_131"; gene_id "Isoform338992_131.gene"; gene_name "Isoform338992_131";
chr8	Mandalorion	CDS	112058449	112058522	.	-	.	transcript_id "Isoform338992_131"; gene_id "Isoform338992_131.gene"; gene_name "Isoform338992_131";
chr8	Mandalorion	exon	112059954	112060386	.	-	.	transcript_id "Isoform338992_131"; gene_id "Isoform338992_131.gene"; gene_name "Isoform338992_131";
chr8	Mandalorion	start_codon	112060382	112060384	.	-	.	transcript_id "Isoform338992_131"; gene_id "Isoform338992_131.gene"; gene_name "Isoform338992_131";
chr8	Mandalorion	CDS	112059954	112060384	.	-	.	transcript_id "Isoform338992_131"; gene_id "Isoform338992_131.gene"; gene_name "Isoform338992_131";
chr8	Mandalorion	exon	112064456	112064831	.	-	.	transcript_id "Isoform338992_131"; gene_id "Isoform338992_131.gene"; gene_name "Isoform338992_131";
chr8	Mandalorion	transcript	112038431	112064859	.	-	.	transcript_id "Isoform338996_33"; gene_id "Isoform338996_33.gene"; gene_name "Isoform338996_33";
chr8	Mandalorion	exon	112038431	112038709	.	-	.	transcript_id "Isoform338996_33"; gene_id "Isoform338996_33.gene"; gene_name "Isoform338996_33";
chr8	Mandalorion	CDS	112038660	112038709	.	-	.	transcript_id "Isoform338996_33"; gene_id "Isoform338996_33.gene"; gene_name "Isoform338996_33";
chr8	Mandalorion	stop_codon	112038657	112038659	.	-	.	transcript_id "Isoform338996_33"; gene_id "Isoform338996_33.gene"; gene_name "Isoform338996_33";
chr8	Mandalorion	exon	112041597	112041737	.	-	.	transcript_id "Isoform338996_33"; gene_id "Isoform338996_33.gene"; gene_name "Isoform338996_33";
chr8	Mandalorion	CDS	112041597	112041737	.	-	.	transcript_id "Isoform338996_33"; gene_id "Isoform338996_33.gene"; gene_name "Isoform338996_33";
chr8	Mandalorion	exon	112042125	112042174	.	-	.	transcript_id "Isoform338996_33"; gene_id "Isoform338996_33.gene"; gene_name "Isoform338996_33";
chr8	Mandalorion	CDS	112042125	112042174	.	-	.	transcript_id "Isoform338996_33"; gene_id "Isoform338996_33.gene"; gene_name "Isoform338996_33";
chr8	Mandalorion	exon	112042995	112043146	.	-	.	transcript_id "Isoform338996_33"; gene_id "Isoform338996_33.gene"; gene_name "Isoform338996_33";
chr8	Mandalorion	CDS	112042995	112043146	.	-	.	transcript_id "Isoform338996_33"; gene_id "Isoform338996_33.gene"; gene_name "Isoform338996_33";
chr8	Mandalorion	exon	112046010	112046085	.	-	.	transcript_id "Isoform338996_33"; gene_id "Isoform338996_33.gene"; gene_name "Isoform338996_33";
chr8	Mandalorion	CDS	112046010	112046085	.	-	.	transcript_id "Isoform338996_33"; gene_id "Isoform338996_33.gene"; gene_name "Isoform338996_33";
chr8	Mandalorion	exon	112046349	112046484	.	-	.	transcript_id "Isoform338996_33"; gene_id "Isoform338996_33.gene"; gene_name "Isoform338996_33";
chr8	Mandalorion	CDS	112046349	112046484	.	-	.	transcript_id "Isoform338996_33"; gene_id "Isoform338996_33.gene"; gene_name "Isoform338996_33";
chr8	Mandalorion	exon	112049335	112049432	.	-	.	transcript_id "Isoform338996_33"; gene_id "Isoform338996_33.gene"; gene_name "Isoform338996_33";
chr8	Mandalorion	CDS	112049335	112049432	.	-	.	transcript_id "Isoform338996_33"; gene_id "Isoform338996_33.gene"; gene_name "Isoform338996_33";
chr8	Mandalorion	exon	112054447	112054630	.	-	.	transcript_id "Isoform338996_33"; gene_id "Isoform338996_33.gene"; gene_name "Isoform338996_33";
chr8	Mandalorion	CDS	112054447	112054630	.	-	.	transcript_id "Isoform338996_33"; gene_id "Isoform338996_33.gene"; gene_name "Isoform338996_33";
chr8	Mandalorion	exon	112058449	112058522	.	-	.	transcript_id "Isoform338996_33"; gene_id "Isoform338996_33.gene"; gene_name "Isoform338996_33";
chr8	Mandalorion	CDS	112058449	112058522	.	-	.	transcript_id "Isoform338996_33"; gene_id "Isoform338996_33.gene"; gene_name "Isoform338996_33";
chr8	Mandalorion	exon	112059954	112060386	.	-	.	transcript_id "Isoform338996_33"; gene_id "Isoform338996_33.gene"; gene_name "Isoform338996_33";
chr8	Mandalorion	start_codon	112060382	112060384	.	-	.	transcript_id "Isoform338996_33"; gene_id "Isoform338996_33.gene"; gene_name "Isoform338996_33";
chr8	Mandalorion	CDS	112059954	112060384	.	-	.	transcript_id "Isoform338996_33"; gene_id "Isoform338996_33.gene"; gene_name "Isoform338996_33";
chr8	Mandalorion	exon	112064456	112064859	.	-	.	transcript_id "Isoform338996_33"; gene_id "Isoform338996_33.gene"; gene_name "Isoform338996_33";
chr8	Mandalorion	transcript	112038431	112065080	.	-	.	transcript_id "Isoform338997_6"; gene_id "Isoform338997_6.gene"; gene_name "Isoform338997_6";
chr8	Mandalorion	exon	112038431	112038709	.	-	.	transcript_id "Isoform338997_6"; gene_id "Isoform338997_6.gene"; gene_name "Isoform338997_6";
chr8	Mandalorion	CDS	112038660	112038709	.	-	.	transcript_id "Isoform338997_6"; gene_id "Isoform338997_6.gene"; gene_name "Isoform338997_6";
chr8	Mandalorion	stop_codon	112038657	112038659	.	-	.	transcript_id "Isoform338997_6"; gene_id "Isoform338997_6.gene"; gene_name "Isoform338997_6";
chr8	Mandalorion	exon	112041597	112041737	.	-	.	transcript_id "Isoform338997_6"; gene_id "Isoform338997_6.gene"; gene_name "Isoform338997_6";
chr8	Mandalorion	CDS	112041597	112041737	.	-	.	transcript_id "Isoform338997_6"; gene_id "Isoform338997_6.gene"; gene_name "Isoform338997_6";
chr8	Mandalorion	exon	112042125	112042174	.	-	.	transcript_id "Isoform338997_6"; gene_id "Isoform338997_6.gene"; gene_name "Isoform338997_6";
chr8	Mandalorion	CDS	112042125	112042174	.	-	.	transcript_id "Isoform338997_6"; gene_id "Isoform338997_6.gene"; gene_name "Isoform338997_6";
chr8	Mandalorion	exon	112042995	112043146	.	-	.	transcript_id "Isoform338997_6"; gene_id "Isoform338997_6.gene"; gene_name "Isoform338997_6";
chr8	Mandalorion	CDS	112042995	112043146	.	-	.	transcript_id "Isoform338997_6"; gene_id "Isoform338997_6.gene"; gene_name "Isoform338997_6";
chr8	Mandalorion	exon	112046010	112046085	.	-	.	transcript_id "Isoform338997_6"; gene_id "Isoform338997_6.gene"; gene_name "Isoform338997_6";
chr8	Mandalorion	CDS	112046010	112046085	.	-	.	transcript_id "Isoform338997_6"; gene_id "Isoform338997_6.gene"; gene_name "Isoform338997_6";
chr8	Mandalorion	exon	112046349	112046484	.	-	.	transcript_id "Isoform338997_6"; gene_id "Isoform338997_6.gene"; gene_name "Isoform338997_6";
chr8	Mandalorion	CDS	112046349	112046484	.	-	.	transcript_id "Isoform338997_6"; gene_id "Isoform338997_6.gene"; gene_name "Isoform338997_6";
chr8	Mandalorion	exon	112049335	112049432	.	-	.	transcript_id "Isoform338997_6"; gene_id "Isoform338997_6.gene"; gene_name "Isoform338997_6";
chr8	Mandalorion	CDS	112049335	112049432	.	-	.	transcript_id "Isoform338997_6"; gene_id "Isoform338997_6.gene"; gene_name "Isoform338997_6";
chr8	Mandalorion	exon	112054447	112054630	.	-	.	transcript_id "Isoform338997_6"; gene_id "Isoform338997_6.gene"; gene_name "Isoform338997_6";
chr8	Mandalorion	CDS	112054447	112054630	.	-	.	transcript_id "Isoform338997_6"; gene_id "Isoform338997_6.gene"; gene_name "Isoform338997_6";
chr8	Mandalorion	exon	112058449	112058522	.	-	.	transcript_id "Isoform338997_6"; gene_id "Isoform338997_6.gene"; gene_name "Isoform338997_6";
chr8	Mandalorion	CDS	112058449	112058522	.	-	.	transcript_id "Isoform338997_6"; gene_id "Isoform338997_6.gene"; gene_name "Isoform338997_6";
chr8	Mandalorion	exon	112059954	112060386	.	-	.	transcript_id "Isoform338997_6"; gene_id "Isoform338997_6.gene"; gene_name "Isoform338997_6";
chr8	Mandalorion	start_codon	112060382	112060384	.	-	.	transcript_id "Isoform338997_6"; gene_id "Isoform338997_6.gene"; gene_name "Isoform338997_6";
chr8	Mandalorion	CDS	112059954	112060384	.	-	.	transcript_id "Isoform338997_6"; gene_id "Isoform338997_6.gene"; gene_name "Isoform338997_6";
chr8	Mandalorion	exon	112064456	112065080	.	-	.	transcript_id "Isoform338997_6"; gene_id "Isoform338997_6.gene"; gene_name "Isoform338997_6";
chr8	Mandalorion	transcript	112038432	112064845	.	-	.	transcript_id "Isoform339000_3"; gene_id "Isoform339000_3.gene"; gene_name "Isoform339000_3";
chr8	Mandalorion	exon	112038432	112038709	.	-	.	transcript_id "Isoform339000_3"; gene_id "Isoform339000_3.gene"; gene_name "Isoform339000_3";
chr8	Mandalorion	CDS	112038660	112038709	.	-	.	transcript_id "Isoform339000_3"; gene_id "Isoform339000_3.gene"; gene_name "Isoform339000_3";
chr8	Mandalorion	stop_codon	112038657	112038659	.	-	.	transcript_id "Isoform339000_3"; gene_id "Isoform339000_3.gene"; gene_name "Isoform339000_3";
chr8	Mandalorion	exon	112042125	112042174	.	-	.	transcript_id "Isoform339000_3"; gene_id "Isoform339000_3.gene"; gene_name "Isoform339000_3";
chr8	Mandalorion	CDS	112042125	112042174	.	-	.	transcript_id "Isoform339000_3"; gene_id "Isoform339000_3.gene"; gene_name "Isoform339000_3";
chr8	Mandalorion	exon	112042995	112043146	.	-	.	transcript_id "Isoform339000_3"; gene_id "Isoform339000_3.gene"; gene_name "Isoform339000_3";
chr8	Mandalorion	CDS	112042995	112043146	.	-	.	transcript_id "Isoform339000_3"; gene_id "Isoform339000_3.gene"; gene_name "Isoform339000_3";
chr8	Mandalorion	exon	112046010	112046085	.	-	.	transcript_id "Isoform339000_3"; gene_id "Isoform339000_3.gene"; gene_name "Isoform339000_3";
chr8	Mandalorion	CDS	112046010	112046085	.	-	.	transcript_id "Isoform339000_3"; gene_id "Isoform339000_3.gene"; gene_name "Isoform339000_3";
chr8	Mandalorion	exon	112046349	112046484	.	-	.	transcript_id "Isoform339000_3"; gene_id "Isoform339000_3.gene"; gene_name "Isoform339000_3";
chr8	Mandalorion	CDS	112046349	112046484	.	-	.	transcript_id "Isoform339000_3"; gene_id "Isoform339000_3.gene"; gene_name "Isoform339000_3";
chr8	Mandalorion	exon	112049335	112049432	.	-	.	transcript_id "Isoform339000_3"; gene_id "Isoform339000_3.gene"; gene_name "Isoform339000_3";
chr8	Mandalorion	CDS	112049335	112049432	.	-	.	transcript_id "Isoform339000_3"; gene_id "Isoform339000_3.gene"; gene_name "Isoform339000_3";
chr8	Mandalorion	exon	112054447	112054630	.	-	.	transcript_id "Isoform339000_3"; gene_id "Isoform339000_3.gene"; gene_name "Isoform339000_3";
chr8	Mandalorion	CDS	112054447	112054630	.	-	.	transcript_id "Isoform339000_3"; gene_id "Isoform339000_3.gene"; gene_name "Isoform339000_3";
chr8	Mandalorion	exon	112058449	112058522	.	-	.	transcript_id "Isoform339000_3"; gene_id "Isoform339000_3.gene"; gene_name "Isoform339000_3";
chr8	Mandalorion	CDS	112058449	112058522	.	-	.	transcript_id "Isoform339000_3"; gene_id "Isoform339000_3.gene"; gene_name "Isoform339000_3";
chr8	Mandalorion	exon	112059954	112060386	.	-	.	transcript_id "Isoform339000_3"; gene_id "Isoform339000_3.gene"; gene_name "Isoform339000_3";
chr8	Mandalorion	start_codon	112060382	112060384	.	-	.	transcript_id "Isoform339000_3"; gene_id "Isoform339000_3.gene"; gene_name "Isoform339000_3";
chr8	Mandalorion	CDS	112059954	112060384	.	-	.	transcript_id "Isoform339000_3"; gene_id "Isoform339000_3.gene"; gene_name "Isoform339000_3";
chr8	Mandalorion	exon	112064456	112064845	.	-	.	transcript_id "Isoform339000_3"; gene_id "Isoform339000_3.gene"; gene_name "Isoform339000_3";
chr8	Mandalorion	transcript	112064454	112064989	.	+	.	transcript_id "Isoform339001_3"; gene_id "Isoform339001_3.gene"; gene_name "Isoform339001_3";
chr8	Mandalorion	exon	112064454	112064989	.	+	.	transcript_id "Isoform339001_3"; gene_id "Isoform339001_3.gene"; gene_name "Isoform339001_3";
chr8	Mandalorion	transcript	112176949	112248714	.	-	.	transcript_id "Isoform339002_4"; gene_id "Isoform339002_4.gene"; gene_name "Isoform339002_4";
chr8	Mandalorion	exon	112176949	112177711	.	-	.	transcript_id "Isoform339002_4"; gene_id "Isoform339002_4.gene"; gene_name "Isoform339002_4";
chr8	Mandalorion	CDS	112177479	112177711	.	-	.	transcript_id "Isoform339002_4"; gene_id "Isoform339002_4.gene"; gene_name "Isoform339002_4";
chr8	Mandalorion	stop_codon	112177476	112177478	.	-	.	transcript_id "Isoform339002_4"; gene_id "Isoform339002_4.gene"; gene_name "Isoform339002_4";
chr8	Mandalorion	exon	112185243	112185385	.	-	.	transcript_id "Isoform339002_4"; gene_id "Isoform339002_4.gene"; gene_name "Isoform339002_4";
chr8	Mandalorion	CDS	112185243	112185385	.	-	.	transcript_id "Isoform339002_4"; gene_id "Isoform339002_4.gene"; gene_name "Isoform339002_4";
chr8	Mandalorion	exon	112185555	112185678	.	-	.	transcript_id "Isoform339002_4"; gene_id "Isoform339002_4.gene"; gene_name "Isoform339002_4";
chr8	Mandalorion	CDS	112185555	112185678	.	-	.	transcript_id "Isoform339002_4"; gene_id "Isoform339002_4.gene"; gene_name "Isoform339002_4";
chr8	Mandalorion	exon	112187215	112187287	.	-	.	transcript_id "Isoform339002_4"; gene_id "Isoform339002_4.gene"; gene_name "Isoform339002_4";
chr8	Mandalorion	CDS	112187215	112187287	.	-	.	transcript_id "Isoform339002_4"; gene_id "Isoform339002_4.gene"; gene_name "Isoform339002_4";
chr8	Mandalorion	exon	112187394	112187544	.	-	.	transcript_id "Isoform339002_4"; gene_id "Isoform339002_4.gene"; gene_name "Isoform339002_4";
chr8	Mandalorion	CDS	112187394	112187544	.	-	.	transcript_id "Isoform339002_4"; gene_id "Isoform339002_4.gene"; gene_name "Isoform339002_4";
chr8	Mandalorion	exon	112188788	112188900	.	-	.	transcript_id "Isoform339002_4"; gene_id "Isoform339002_4.gene"; gene_name "Isoform339002_4";
chr8	Mandalorion	CDS	112188788	112188900	.	-	.	transcript_id "Isoform339002_4"; gene_id "Isoform339002_4.gene"; gene_name "Isoform339002_4";
chr8	Mandalorion	exon	112192421	112192502	.	-	.	transcript_id "Isoform339002_4"; gene_id "Isoform339002_4.gene"; gene_name "Isoform339002_4";
chr8	Mandalorion	CDS	112192421	112192502	.	-	.	transcript_id "Isoform339002_4"; gene_id "Isoform339002_4.gene"; gene_name "Isoform339002_4";
chr8	Mandalorion	exon	112193421	112193554	.	-	.	transcript_id "Isoform339002_4"; gene_id "Isoform339002_4.gene"; gene_name "Isoform339002_4";
chr8	Mandalorion	CDS	112193421	112193554	.	-	.	transcript_id "Isoform339002_4"; gene_id "Isoform339002_4.gene"; gene_name "Isoform339002_4";
chr8	Mandalorion	exon	112199262	112199318	.	-	.	transcript_id "Isoform339002_4"; gene_id "Isoform339002_4.gene"; gene_name "Isoform339002_4";
chr8	Mandalorion	CDS	112199262	112199318	.	-	.	transcript_id "Isoform339002_4"; gene_id "Isoform339002_4.gene"; gene_name "Isoform339002_4";
chr8	Mandalorion	exon	112202676	112202829	.	-	.	transcript_id "Isoform339002_4"; gene_id "Isoform339002_4.gene"; gene_name "Isoform339002_4";
chr8	Mandalorion	CDS	112202676	112202829	.	-	.	transcript_id "Isoform339002_4"; gene_id "Isoform339002_4.gene"; gene_name "Isoform339002_4";
chr8	Mandalorion	exon	112205940	112206009	.	-	.	transcript_id "Isoform339002_4"; gene_id "Isoform339002_4.gene"; gene_name "Isoform339002_4";
chr8	Mandalorion	CDS	112205940	112206009	.	-	.	transcript_id "Isoform339002_4"; gene_id "Isoform339002_4.gene"; gene_name "Isoform339002_4";
chr8	Mandalorion	exon	112207075	112207231	.	-	.	transcript_id "Isoform339002_4"; gene_id "Isoform339002_4.gene"; gene_name "Isoform339002_4";
chr8	Mandalorion	CDS	112207075	112207231	.	-	.	transcript_id "Isoform339002_4"; gene_id "Isoform339002_4.gene"; gene_name "Isoform339002_4";
chr8	Mandalorion	exon	112207388	112207483	.	-	.	transcript_id "Isoform339002_4"; gene_id "Isoform339002_4.gene"; gene_name "Isoform339002_4";
chr8	Mandalorion	CDS	112207388	112207483	.	-	.	transcript_id "Isoform339002_4"; gene_id "Isoform339002_4.gene"; gene_name "Isoform339002_4";
chr8	Mandalorion	exon	112208492	112208656	.	-	.	transcript_id "Isoform339002_4"; gene_id "Isoform339002_4.gene"; gene_name "Isoform339002_4";
chr8	Mandalorion	CDS	112208492	112208656	.	-	.	transcript_id "Isoform339002_4"; gene_id "Isoform339002_4.gene"; gene_name "Isoform339002_4";
chr8	Mandalorion	exon	112211722	112211846	.	-	.	transcript_id "Isoform339002_4"; gene_id "Isoform339002_4.gene"; gene_name "Isoform339002_4";
chr8	Mandalorion	CDS	112211722	112211846	.	-	.	transcript_id "Isoform339002_4"; gene_id "Isoform339002_4.gene"; gene_name "Isoform339002_4";
chr8	Mandalorion	exon	112211970	112212102	.	-	.	transcript_id "Isoform339002_4"; gene_id "Isoform339002_4.gene"; gene_name "Isoform339002_4";
chr8	Mandalorion	CDS	112211970	112212102	.	-	.	transcript_id "Isoform339002_4"; gene_id "Isoform339002_4.gene"; gene_name "Isoform339002_4";
chr8	Mandalorion	exon	112213548	112213627	.	-	.	transcript_id "Isoform339002_4"; gene_id "Isoform339002_4.gene"; gene_name "Isoform339002_4";
chr8	Mandalorion	CDS	112213548	112213627	.	-	.	transcript_id "Isoform339002_4"; gene_id "Isoform339002_4.gene"; gene_name "Isoform339002_4";
chr8	Mandalorion	exon	112216924	112217080	.	-	.	transcript_id "Isoform339002_4"; gene_id "Isoform339002_4.gene"; gene_name "Isoform339002_4";
chr8	Mandalorion	CDS	112216924	112217080	.	-	.	transcript_id "Isoform339002_4"; gene_id "Isoform339002_4.gene"; gene_name "Isoform339002_4";
chr8	Mandalorion	exon	112219327	112219404	.	-	.	transcript_id "Isoform339002_4"; gene_id "Isoform339002_4.gene"; gene_name "Isoform339002_4";
chr8	Mandalorion	CDS	112219327	112219404	.	-	.	transcript_id "Isoform339002_4"; gene_id "Isoform339002_4.gene"; gene_name "Isoform339002_4";
chr8	Mandalorion	exon	112220880	112220996	.	-	.	transcript_id "Isoform339002_4"; gene_id "Isoform339002_4.gene"; gene_name "Isoform339002_4";
chr8	Mandalorion	CDS	112220880	112220996	.	-	.	transcript_id "Isoform339002_4"; gene_id "Isoform339002_4.gene"; gene_name "Isoform339002_4";
chr8	Mandalorion	exon	112223439	112223527	.	-	.	transcript_id "Isoform339002_4"; gene_id "Isoform339002_4.gene"; gene_name "Isoform339002_4";
chr8	Mandalorion	CDS	112223439	112223527	.	-	.	transcript_id "Isoform339002_4"; gene_id "Isoform339002_4.gene"; gene_name "Isoform339002_4";
chr8	Mandalorion	exon	112225204	112225241	.	-	.	transcript_id "Isoform339002_4"; gene_id "Isoform339002_4.gene"; gene_name "Isoform339002_4";
chr8	Mandalorion	CDS	112225204	112225241	.	-	.	transcript_id "Isoform339002_4"; gene_id "Isoform339002_4.gene"; gene_name "Isoform339002_4";
chr8	Mandalorion	exon	112227669	112227749	.	-	.	transcript_id "Isoform339002_4"; gene_id "Isoform339002_4.gene"; gene_name "Isoform339002_4";
chr8	Mandalorion	CDS	112227669	112227749	.	-	.	transcript_id "Isoform339002_4"; gene_id "Isoform339002_4.gene"; gene_name "Isoform339002_4";
chr8	Mandalorion	exon	112229114	112229199	.	-	.	transcript_id "Isoform339002_4"; gene_id "Isoform339002_4.gene"; gene_name "Isoform339002_4";
chr8	Mandalorion	CDS	112229114	112229199	.	-	.	transcript_id "Isoform339002_4"; gene_id "Isoform339002_4.gene"; gene_name "Isoform339002_4";
chr8	Mandalorion	exon	112230967	112231102	.	-	.	transcript_id "Isoform339002_4"; gene_id "Isoform339002_4.gene"; gene_name "Isoform339002_4";
chr8	Mandalorion	CDS	112230967	112231102	.	-	.	transcript_id "Isoform339002_4"; gene_id "Isoform339002_4.gene"; gene_name "Isoform339002_4";
chr8	Mandalorion	exon	112232524	112232573	.	-	.	transcript_id "Isoform339002_4"; gene_id "Isoform339002_4.gene"; gene_name "Isoform339002_4";
chr8	Mandalorion	CDS	112232524	112232573	.	-	.	transcript_id "Isoform339002_4"; gene_id "Isoform339002_4.gene"; gene_name "Isoform339002_4";
chr8	Mandalorion	exon	112248560	112248714	.	-	.	transcript_id "Isoform339002_4"; gene_id "Isoform339002_4.gene"; gene_name "Isoform339002_4";
chr8	Mandalorion	start_codon	112248611	112248613	.	-	.	transcript_id "Isoform339002_4"; gene_id "Isoform339002_4.gene"; gene_name "Isoform339002_4";
chr8	Mandalorion	CDS	112248560	112248613	.	-	.	transcript_id "Isoform339002_4"; gene_id "Isoform339002_4.gene"; gene_name "Isoform339002_4";
chr8	Mandalorion	transcript	112176960	112248741	.	-	.	transcript_id "Isoform339004_7"; gene_id "Isoform339004_7.gene"; gene_name "Isoform339004_7";
chr8	Mandalorion	exon	112176960	112177711	.	-	.	transcript_id "Isoform339004_7"; gene_id "Isoform339004_7.gene"; gene_name "Isoform339004_7";
chr8	Mandalorion	CDS	112177479	112177711	.	-	.	transcript_id "Isoform339004_7"; gene_id "Isoform339004_7.gene"; gene_name "Isoform339004_7";
chr8	Mandalorion	stop_codon	112177476	112177478	.	-	.	transcript_id "Isoform339004_7"; gene_id "Isoform339004_7.gene"; gene_name "Isoform339004_7";
chr8	Mandalorion	exon	112185243	112185385	.	-	.	transcript_id "Isoform339004_7"; gene_id "Isoform339004_7.gene"; gene_name "Isoform339004_7";
chr8	Mandalorion	CDS	112185243	112185385	.	-	.	transcript_id "Isoform339004_7"; gene_id "Isoform339004_7.gene"; gene_name "Isoform339004_7";
chr8	Mandalorion	exon	112185555	112185681	.	-	.	transcript_id "Isoform339004_7"; gene_id "Isoform339004_7.gene"; gene_name "Isoform339004_7";
chr8	Mandalorion	CDS	112185555	112185681	.	-	.	transcript_id "Isoform339004_7"; gene_id "Isoform339004_7.gene"; gene_name "Isoform339004_7";
chr8	Mandalorion	exon	112187215	112187287	.	-	.	transcript_id "Isoform339004_7"; gene_id "Isoform339004_7.gene"; gene_name "Isoform339004_7";
chr8	Mandalorion	CDS	112187215	112187287	.	-	.	transcript_id "Isoform339004_7"; gene_id "Isoform339004_7.gene"; gene_name "Isoform339004_7";
chr8	Mandalorion	exon	112187394	112187544	.	-	.	transcript_id "Isoform339004_7"; gene_id "Isoform339004_7.gene"; gene_name "Isoform339004_7";
chr8	Mandalorion	CDS	112187394	112187544	.	-	.	transcript_id "Isoform339004_7"; gene_id "Isoform339004_7.gene"; gene_name "Isoform339004_7";
chr8	Mandalorion	exon	112188788	112188900	.	-	.	transcript_id "Isoform339004_7"; gene_id "Isoform339004_7.gene"; gene_name "Isoform339004_7";
chr8	Mandalorion	CDS	112188788	112188900	.	-	.	transcript_id "Isoform339004_7"; gene_id "Isoform339004_7.gene"; gene_name "Isoform339004_7";
chr8	Mandalorion	exon	112192421	112192502	.	-	.	transcript_id "Isoform339004_7"; gene_id "Isoform339004_7.gene"; gene_name "Isoform339004_7";
chr8	Mandalorion	CDS	112192421	112192502	.	-	.	transcript_id "Isoform339004_7"; gene_id "Isoform339004_7.gene"; gene_name "Isoform339004_7";
chr8	Mandalorion	exon	112193421	112193554	.	-	.	transcript_id "Isoform339004_7"; gene_id "Isoform339004_7.gene"; gene_name "Isoform339004_7";
chr8	Mandalorion	CDS	112193421	112193554	.	-	.	transcript_id "Isoform339004_7"; gene_id "Isoform339004_7.gene"; gene_name "Isoform339004_7";
chr8	Mandalorion	exon	112202676	112202829	.	-	.	transcript_id "Isoform339004_7"; gene_id "Isoform339004_7.gene"; gene_name "Isoform339004_7";
chr8	Mandalorion	CDS	112202676	112202829	.	-	.	transcript_id "Isoform339004_7"; gene_id "Isoform339004_7.gene"; gene_name "Isoform339004_7";
chr8	Mandalorion	exon	112205940	112206009	.	-	.	transcript_id "Isoform339004_7"; gene_id "Isoform339004_7.gene"; gene_name "Isoform339004_7";
chr8	Mandalorion	CDS	112205940	112206009	.	-	.	transcript_id "Isoform339004_7"; gene_id "Isoform339004_7.gene"; gene_name "Isoform339004_7";
chr8	Mandalorion	exon	112207075	112207231	.	-	.	transcript_id "Isoform339004_7"; gene_id "Isoform339004_7.gene"; gene_name "Isoform339004_7";
chr8	Mandalorion	CDS	112207075	112207231	.	-	.	transcript_id "Isoform339004_7"; gene_id "Isoform339004_7.gene"; gene_name "Isoform339004_7";
chr8	Mandalorion	exon	112207388	112207483	.	-	.	transcript_id "Isoform339004_7"; gene_id "Isoform339004_7.gene"; gene_name "Isoform339004_7";
chr8	Mandalorion	CDS	112207388	112207483	.	-	.	transcript_id "Isoform339004_7"; gene_id "Isoform339004_7.gene"; gene_name "Isoform339004_7";
chr8	Mandalorion	exon	112208492	112208656	.	-	.	transcript_id "Isoform339004_7"; gene_id "Isoform339004_7.gene"; gene_name "Isoform339004_7";
chr8	Mandalorion	CDS	112208492	112208656	.	-	.	transcript_id "Isoform339004_7"; gene_id "Isoform339004_7.gene"; gene_name "Isoform339004_7";
chr8	Mandalorion	exon	112211722	112211846	.	-	.	transcript_id "Isoform339004_7"; gene_id "Isoform339004_7.gene"; gene_name "Isoform339004_7";
chr8	Mandalorion	CDS	112211722	112211846	.	-	.	transcript_id "Isoform339004_7"; gene_id "Isoform339004_7.gene"; gene_name "Isoform339004_7";
chr8	Mandalorion	exon	112211970	112212102	.	-	.	transcript_id "Isoform339004_7"; gene_id "Isoform339004_7.gene"; gene_name "Isoform339004_7";
chr8	Mandalorion	CDS	112211970	112212102	.	-	.	transcript_id "Isoform339004_7"; gene_id "Isoform339004_7.gene"; gene_name "Isoform339004_7";
chr8	Mandalorion	exon	112213548	112213627	.	-	.	transcript_id "Isoform339004_7"; gene_id "Isoform339004_7.gene"; gene_name "Isoform339004_7";
chr8	Mandalorion	CDS	112213548	112213627	.	-	.	transcript_id "Isoform339004_7"; gene_id "Isoform339004_7.gene"; gene_name "Isoform339004_7";
chr8	Mandalorion	exon	112216924	112217080	.	-	.	transcript_id "Isoform339004_7"; gene_id "Isoform339004_7.gene"; gene_name "Isoform339004_7";
chr8	Mandalorion	CDS	112216924	112217080	.	-	.	transcript_id "Isoform339004_7"; gene_id "Isoform339004_7.gene"; gene_name "Isoform339004_7";
chr8	Mandalorion	exon	112219327	112219404	.	-	.	transcript_id "Isoform339004_7"; gene_id "Isoform339004_7.gene"; gene_name "Isoform339004_7";
chr8	Mandalorion	CDS	112219327	112219404	.	-	.	transcript_id "Isoform339004_7"; gene_id "Isoform339004_7.gene"; gene_name "Isoform339004_7";
chr8	Mandalorion	exon	112220880	112220996	.	-	.	transcript_id "Isoform339004_7"; gene_id "Isoform339004_7.gene"; gene_name "Isoform339004_7";
chr8	Mandalorion	CDS	112220880	112220996	.	-	.	transcript_id "Isoform339004_7"; gene_id "Isoform339004_7.gene"; gene_name "Isoform339004_7";
chr8	Mandalorion	exon	112223439	112223527	.	-	.	transcript_id "Isoform339004_7"; gene_id "Isoform339004_7.gene"; gene_name "Isoform339004_7";
chr8	Mandalorion	CDS	112223439	112223527	.	-	.	transcript_id "Isoform339004_7"; gene_id "Isoform339004_7.gene"; gene_name "Isoform339004_7";
chr8	Mandalorion	exon	112225204	112225241	.	-	.	transcript_id "Isoform339004_7"; gene_id "Isoform339004_7.gene"; gene_name "Isoform339004_7";
chr8	Mandalorion	CDS	112225204	112225241	.	-	.	transcript_id "Isoform339004_7"; gene_id "Isoform339004_7.gene"; gene_name "Isoform339004_7";
chr8	Mandalorion	exon	112227669	112227749	.	-	.	transcript_id "Isoform339004_7"; gene_id "Isoform339004_7.gene"; gene_name "Isoform339004_7";
chr8	Mandalorion	CDS	112227669	112227749	.	-	.	transcript_id "Isoform339004_7"; gene_id "Isoform339004_7.gene"; gene_name "Isoform339004_7";
chr8	Mandalorion	exon	112229114	112229199	.	-	.	transcript_id "Isoform339004_7"; gene_id "Isoform339004_7.gene"; gene_name "Isoform339004_7";
chr8	Mandalorion	CDS	112229114	112229199	.	-	.	transcript_id "Isoform339004_7"; gene_id "Isoform339004_7.gene"; gene_name "Isoform339004_7";
chr8	Mandalorion	exon	112230967	112231102	.	-	.	transcript_id "Isoform339004_7"; gene_id "Isoform339004_7.gene"; gene_name "Isoform339004_7";
chr8	Mandalorion	CDS	112230967	112231102	.	-	.	transcript_id "Isoform339004_7"; gene_id "Isoform339004_7.gene"; gene_name "Isoform339004_7";
chr8	Mandalorion	exon	112232524	112232573	.	-	.	transcript_id "Isoform339004_7"; gene_id "Isoform339004_7.gene"; gene_name "Isoform339004_7";
chr8	Mandalorion	CDS	112232524	112232573	.	-	.	transcript_id "Isoform339004_7"; gene_id "Isoform339004_7.gene"; gene_name "Isoform339004_7";
chr8	Mandalorion	exon	112248560	112248741	.	-	.	transcript_id "Isoform339004_7"; gene_id "Isoform339004_7.gene"; gene_name "Isoform339004_7";
chr8	Mandalorion	start_codon	112248611	112248613	.	-	.	transcript_id "Isoform339004_7"; gene_id "Isoform339004_7.gene"; gene_name "Isoform339004_7";
chr8	Mandalorion	CDS	112248560	112248613	.	-	.	transcript_id "Isoform339004_7"; gene_id "Isoform339004_7.gene"; gene_name "Isoform339004_7";
chr8	Mandalorion	transcript	112248943	112257380	.	+	.	transcript_id "Isoform339012_4"; gene_id "Isoform339012_4.gene"; gene_name "Isoform339012_4";
chr8	Mandalorion	exon	112248943	112249017	.	+	.	transcript_id "Isoform339012_4"; gene_id "Isoform339012_4.gene"; gene_name "Isoform339012_4";
chr8	Mandalorion	exon	112249156	112249231	.	+	.	transcript_id "Isoform339012_4"; gene_id "Isoform339012_4.gene"; gene_name "Isoform339012_4";
chr8	Mandalorion	exon	112256985	112257380	.	+	.	transcript_id "Isoform339012_4"; gene_id "Isoform339012_4.gene"; gene_name "Isoform339012_4";
chr8	Mandalorion	transcript	112352248	112356968	.	-	.	transcript_id "Isoform339079_1500"; gene_id "Isoform339079_1500.gene"; gene_name "Isoform339079_1500";
chr8	Mandalorion	exon	112352248	112353822	.	-	.	transcript_id "Isoform339079_1500"; gene_id "Isoform339079_1500.gene"; gene_name "Isoform339079_1500";
chr8	Mandalorion	CDS	112353660	112353822	.	-	.	transcript_id "Isoform339079_1500"; gene_id "Isoform339079_1500.gene"; gene_name "Isoform339079_1500";
chr8	Mandalorion	stop_codon	112353657	112353659	.	-	.	transcript_id "Isoform339079_1500"; gene_id "Isoform339079_1500.gene"; gene_name "Isoform339079_1500";
chr8	Mandalorion	exon	112353910	112354021	.	-	.	transcript_id "Isoform339079_1500"; gene_id "Isoform339079_1500.gene"; gene_name "Isoform339079_1500";
chr8	Mandalorion	CDS	112353910	112354021	.	-	.	transcript_id "Isoform339079_1500"; gene_id "Isoform339079_1500.gene"; gene_name "Isoform339079_1500";
chr8	Mandalorion	exon	112354120	112354210	.	-	.	transcript_id "Isoform339079_1500"; gene_id "Isoform339079_1500.gene"; gene_name "Isoform339079_1500";
chr8	Mandalorion	CDS	112354120	112354210	.	-	.	transcript_id "Isoform339079_1500"; gene_id "Isoform339079_1500.gene"; gene_name "Isoform339079_1500";
chr8	Mandalorion	exon	112354731	112354858	.	-	.	transcript_id "Isoform339079_1500"; gene_id "Isoform339079_1500.gene"; gene_name "Isoform339079_1500";
chr8	Mandalorion	CDS	112354731	112354858	.	-	.	transcript_id "Isoform339079_1500"; gene_id "Isoform339079_1500.gene"; gene_name "Isoform339079_1500";
chr8	Mandalorion	exon	112354942	112355070	.	-	.	transcript_id "Isoform339079_1500"; gene_id "Isoform339079_1500.gene"; gene_name "Isoform339079_1500";
chr8	Mandalorion	CDS	112354942	112355070	.	-	.	transcript_id "Isoform339079_1500"; gene_id "Isoform339079_1500.gene"; gene_name "Isoform339079_1500";
chr8	Mandalorion	exon	112355153	112355352	.	-	.	transcript_id "Isoform339079_1500"; gene_id "Isoform339079_1500.gene"; gene_name "Isoform339079_1500";
chr8	Mandalorion	CDS	112355153	112355352	.	-	.	transcript_id "Isoform339079_1500"; gene_id "Isoform339079_1500.gene"; gene_name "Isoform339079_1500";
chr8	Mandalorion	exon	112355618	112355777	.	-	.	transcript_id "Isoform339079_1500"; gene_id "Isoform339079_1500.gene"; gene_name "Isoform339079_1500";
chr8	Mandalorion	CDS	112355618	112355777	.	-	.	transcript_id "Isoform339079_1500"; gene_id "Isoform339079_1500.gene"; gene_name "Isoform339079_1500";
chr8	Mandalorion	exon	112355913	112356054	.	-	.	transcript_id "Isoform339079_1500"; gene_id "Isoform339079_1500.gene"; gene_name "Isoform339079_1500";
chr8	Mandalorion	CDS	112355913	112356054	.	-	.	transcript_id "Isoform339079_1500"; gene_id "Isoform339079_1500.gene"; gene_name "Isoform339079_1500";
chr8	Mandalorion	exon	112356238	112356379	.	-	.	transcript_id "Isoform339079_1500"; gene_id "Isoform339079_1500.gene"; gene_name "Isoform339079_1500";
chr8	Mandalorion	CDS	112356238	112356379	.	-	.	transcript_id "Isoform339079_1500"; gene_id "Isoform339079_1500.gene"; gene_name "Isoform339079_1500";
chr8	Mandalorion	exon	112356575	112356687	.	-	.	transcript_id "Isoform339079_1500"; gene_id "Isoform339079_1500.gene"; gene_name "Isoform339079_1500";
chr8	Mandalorion	CDS	112356575	112356687	.	-	.	transcript_id "Isoform339079_1500"; gene_id "Isoform339079_1500.gene"; gene_name "Isoform339079_1500";
chr8	Mandalorion	exon	112356871	112356968	.	-	.	transcript_id "Isoform339079_1500"; gene_id "Isoform339079_1500.gene"; gene_name "Isoform339079_1500";
chr8	Mandalorion	start_codon	112356940	112356942	.	-	.	transcript_id "Isoform339079_1500"; gene_id "Isoform339079_1500.gene"; gene_name "Isoform339079_1500";
chr8	Mandalorion	CDS	112356871	112356942	.	-	.	transcript_id "Isoform339079_1500"; gene_id "Isoform339079_1500.gene"; gene_name "Isoform339079_1500";
chr8	Mandalorion	transcript	112352243	112357014	.	-	.	transcript_id "Isoform339080_63"; gene_id "Isoform339080_63.gene"; gene_name "Isoform339080_63";
chr8	Mandalorion	exon	112352243	112353822	.	-	.	transcript_id "Isoform339080_63"; gene_id "Isoform339080_63.gene"; gene_name "Isoform339080_63";
chr8	Mandalorion	CDS	112353660	112353822	.	-	.	transcript_id "Isoform339080_63"; gene_id "Isoform339080_63.gene"; gene_name "Isoform339080_63";
chr8	Mandalorion	stop_codon	112353657	112353659	.	-	.	transcript_id "Isoform339080_63"; gene_id "Isoform339080_63.gene"; gene_name "Isoform339080_63";
chr8	Mandalorion	exon	112353910	112354021	.	-	.	transcript_id "Isoform339080_63"; gene_id "Isoform339080_63.gene"; gene_name "Isoform339080_63";
chr8	Mandalorion	CDS	112353910	112354021	.	-	.	transcript_id "Isoform339080_63"; gene_id "Isoform339080_63.gene"; gene_name "Isoform339080_63";
chr8	Mandalorion	exon	112354120	112354210	.	-	.	transcript_id "Isoform339080_63"; gene_id "Isoform339080_63.gene"; gene_name "Isoform339080_63";
chr8	Mandalorion	CDS	112354120	112354210	.	-	.	transcript_id "Isoform339080_63"; gene_id "Isoform339080_63.gene"; gene_name "Isoform339080_63";
chr8	Mandalorion	exon	112354731	112354858	.	-	.	transcript_id "Isoform339080_63"; gene_id "Isoform339080_63.gene"; gene_name "Isoform339080_63";
chr8	Mandalorion	CDS	112354731	112354858	.	-	.	transcript_id "Isoform339080_63"; gene_id "Isoform339080_63.gene"; gene_name "Isoform339080_63";
chr8	Mandalorion	exon	112354942	112355070	.	-	.	transcript_id "Isoform339080_63"; gene_id "Isoform339080_63.gene"; gene_name "Isoform339080_63";
chr8	Mandalorion	CDS	112354942	112355070	.	-	.	transcript_id "Isoform339080_63"; gene_id "Isoform339080_63.gene"; gene_name "Isoform339080_63";
chr8	Mandalorion	exon	112355153	112355352	.	-	.	transcript_id "Isoform339080_63"; gene_id "Isoform339080_63.gene"; gene_name "Isoform339080_63";
chr8	Mandalorion	CDS	112355153	112355352	.	-	.	transcript_id "Isoform339080_63"; gene_id "Isoform339080_63.gene"; gene_name "Isoform339080_63";
chr8	Mandalorion	exon	112355618	112355777	.	-	.	transcript_id "Isoform339080_63"; gene_id "Isoform339080_63.gene"; gene_name "Isoform339080_63";
chr8	Mandalorion	CDS	112355618	112355777	.	-	.	transcript_id "Isoform339080_63"; gene_id "Isoform339080_63.gene"; gene_name "Isoform339080_63";
chr8	Mandalorion	exon	112355913	112356054	.	-	.	transcript_id "Isoform339080_63"; gene_id "Isoform339080_63.gene"; gene_name "Isoform339080_63";
chr8	Mandalorion	CDS	112355913	112356054	.	-	.	transcript_id "Isoform339080_63"; gene_id "Isoform339080_63.gene"; gene_name "Isoform339080_63";
chr8	Mandalorion	exon	112356238	112356379	.	-	.	transcript_id "Isoform339080_63"; gene_id "Isoform339080_63.gene"; gene_name "Isoform339080_63";
chr8	Mandalorion	CDS	112356238	112356379	.	-	.	transcript_id "Isoform339080_63"; gene_id "Isoform339080_63.gene"; gene_name "Isoform339080_63";
chr8	Mandalorion	exon	112356575	112356687	.	-	.	transcript_id "Isoform339080_63"; gene_id "Isoform339080_63.gene"; gene_name "Isoform339080_63";
chr8	Mandalorion	CDS	112356575	112356687	.	-	.	transcript_id "Isoform339080_63"; gene_id "Isoform339080_63.gene"; gene_name "Isoform339080_63";
chr8	Mandalorion	exon	112356871	112357014	.	-	.	transcript_id "Isoform339080_63"; gene_id "Isoform339080_63.gene"; gene_name "Isoform339080_63";
chr8	Mandalorion	start_codon	112356940	112356942	.	-	.	transcript_id "Isoform339080_63"; gene_id "Isoform339080_63.gene"; gene_name "Isoform339080_63";
chr8	Mandalorion	CDS	112356871	112356942	.	-	.	transcript_id "Isoform339080_63"; gene_id "Isoform339080_63.gene"; gene_name "Isoform339080_63";
chr8	Mandalorion	transcript	112352903	112356968	.	-	.	transcript_id "Isoform339087_1518"; gene_id "Isoform339087_1518.gene"; gene_name "Isoform339087_1518";
chr8	Mandalorion	exon	112352903	112353822	.	-	.	transcript_id "Isoform339087_1518"; gene_id "Isoform339087_1518.gene"; gene_name "Isoform339087_1518";
chr8	Mandalorion	CDS	112353660	112353822	.	-	.	transcript_id "Isoform339087_1518"; gene_id "Isoform339087_1518.gene"; gene_name "Isoform339087_1518";
chr8	Mandalorion	stop_codon	112353657	112353659	.	-	.	transcript_id "Isoform339087_1518"; gene_id "Isoform339087_1518.gene"; gene_name "Isoform339087_1518";
chr8	Mandalorion	exon	112353910	112354021	.	-	.	transcript_id "Isoform339087_1518"; gene_id "Isoform339087_1518.gene"; gene_name "Isoform339087_1518";
chr8	Mandalorion	CDS	112353910	112354021	.	-	.	transcript_id "Isoform339087_1518"; gene_id "Isoform339087_1518.gene"; gene_name "Isoform339087_1518";
chr8	Mandalorion	exon	112354120	112354210	.	-	.	transcript_id "Isoform339087_1518"; gene_id "Isoform339087_1518.gene"; gene_name "Isoform339087_1518";
chr8	Mandalorion	CDS	112354120	112354210	.	-	.	transcript_id "Isoform339087_1518"; gene_id "Isoform339087_1518.gene"; gene_name "Isoform339087_1518";
chr8	Mandalorion	exon	112354731	112354858	.	-	.	transcript_id "Isoform339087_1518"; gene_id "Isoform339087_1518.gene"; gene_name "Isoform339087_1518";
chr8	Mandalorion	CDS	112354731	112354858	.	-	.	transcript_id "Isoform339087_1518"; gene_id "Isoform339087_1518.gene"; gene_name "Isoform339087_1518";
chr8	Mandalorion	exon	112354942	112355070	.	-	.	transcript_id "Isoform339087_1518"; gene_id "Isoform339087_1518.gene"; gene_name "Isoform339087_1518";
chr8	Mandalorion	CDS	112354942	112355070	.	-	.	transcript_id "Isoform339087_1518"; gene_id "Isoform339087_1518.gene"; gene_name "Isoform339087_1518";
chr8	Mandalorion	exon	112355153	112355352	.	-	.	transcript_id "Isoform339087_1518"; gene_id "Isoform339087_1518.gene"; gene_name "Isoform339087_1518";
chr8	Mandalorion	CDS	112355153	112355352	.	-	.	transcript_id "Isoform339087_1518"; gene_id "Isoform339087_1518.gene"; gene_name "Isoform339087_1518";
chr8	Mandalorion	exon	112355618	112355777	.	-	.	transcript_id "Isoform339087_1518"; gene_id "Isoform339087_1518.gene"; gene_name "Isoform339087_1518";
chr8	Mandalorion	CDS	112355618	112355777	.	-	.	transcript_id "Isoform339087_1518"; gene_id "Isoform339087_1518.gene"; gene_name "Isoform339087_1518";
chr8	Mandalorion	exon	112355913	112356054	.	-	.	transcript_id "Isoform339087_1518"; gene_id "Isoform339087_1518.gene"; gene_name "Isoform339087_1518";
chr8	Mandalorion	CDS	112355913	112356054	.	-	.	transcript_id "Isoform339087_1518"; gene_id "Isoform339087_1518.gene"; gene_name "Isoform339087_1518";
chr8	Mandalorion	exon	112356238	112356379	.	-	.	transcript_id "Isoform339087_1518"; gene_id "Isoform339087_1518.gene"; gene_name "Isoform339087_1518";
chr8	Mandalorion	CDS	112356238	112356379	.	-	.	transcript_id "Isoform339087_1518"; gene_id "Isoform339087_1518.gene"; gene_name "Isoform339087_1518";
chr8	Mandalorion	exon	112356575	112356687	.	-	.	transcript_id "Isoform339087_1518"; gene_id "Isoform339087_1518.gene"; gene_name "Isoform339087_1518";
chr8	Mandalorion	CDS	112356575	112356687	.	-	.	transcript_id "Isoform339087_1518"; gene_id "Isoform339087_1518.gene"; gene_name "Isoform339087_1518";
chr8	Mandalorion	exon	112356871	112356968	.	-	.	transcript_id "Isoform339087_1518"; gene_id "Isoform339087_1518.gene"; gene_name "Isoform339087_1518";
chr8	Mandalorion	start_codon	112356940	112356942	.	-	.	transcript_id "Isoform339087_1518"; gene_id "Isoform339087_1518.gene"; gene_name "Isoform339087_1518";
chr8	Mandalorion	CDS	112356871	112356942	.	-	.	transcript_id "Isoform339087_1518"; gene_id "Isoform339087_1518.gene"; gene_name "Isoform339087_1518";
chr8	Mandalorion	transcript	112352905	112357010	.	-	.	transcript_id "Isoform339088_91"; gene_id "Isoform339088_91.gene"; gene_name "Isoform339088_91";
chr8	Mandalorion	exon	112352905	112353822	.	-	.	transcript_id "Isoform339088_91"; gene_id "Isoform339088_91.gene"; gene_name "Isoform339088_91";
chr8	Mandalorion	CDS	112353660	112353822	.	-	.	transcript_id "Isoform339088_91"; gene_id "Isoform339088_91.gene"; gene_name "Isoform339088_91";
chr8	Mandalorion	stop_codon	112353657	112353659	.	-	.	transcript_id "Isoform339088_91"; gene_id "Isoform339088_91.gene"; gene_name "Isoform339088_91";
chr8	Mandalorion	exon	112353910	112354021	.	-	.	transcript_id "Isoform339088_91"; gene_id "Isoform339088_91.gene"; gene_name "Isoform339088_91";
chr8	Mandalorion	CDS	112353910	112354021	.	-	.	transcript_id "Isoform339088_91"; gene_id "Isoform339088_91.gene"; gene_name "Isoform339088_91";
chr8	Mandalorion	exon	112354120	112354210	.	-	.	transcript_id "Isoform339088_91"; gene_id "Isoform339088_91.gene"; gene_name "Isoform339088_91";
chr8	Mandalorion	CDS	112354120	112354210	.	-	.	transcript_id "Isoform339088_91"; gene_id "Isoform339088_91.gene"; gene_name "Isoform339088_91";
chr8	Mandalorion	exon	112354731	112354858	.	-	.	transcript_id "Isoform339088_91"; gene_id "Isoform339088_91.gene"; gene_name "Isoform339088_91";
chr8	Mandalorion	CDS	112354731	112354858	.	-	.	transcript_id "Isoform339088_91"; gene_id "Isoform339088_91.gene"; gene_name "Isoform339088_91";
chr8	Mandalorion	exon	112354942	112355070	.	-	.	transcript_id "Isoform339088_91"; gene_id "Isoform339088_91.gene"; gene_name "Isoform339088_91";
chr8	Mandalorion	CDS	112354942	112355070	.	-	.	transcript_id "Isoform339088_91"; gene_id "Isoform339088_91.gene"; gene_name "Isoform339088_91";
chr8	Mandalorion	exon	112355153	112355352	.	-	.	transcript_id "Isoform339088_91"; gene_id "Isoform339088_91.gene"; gene_name "Isoform339088_91";
chr8	Mandalorion	CDS	112355153	112355352	.	-	.	transcript_id "Isoform339088_91"; gene_id "Isoform339088_91.gene"; gene_name "Isoform339088_91";
chr8	Mandalorion	exon	112355618	112355777	.	-	.	transcript_id "Isoform339088_91"; gene_id "Isoform339088_91.gene"; gene_name "Isoform339088_91";
chr8	Mandalorion	CDS	112355618	112355777	.	-	.	transcript_id "Isoform339088_91"; gene_id "Isoform339088_91.gene"; gene_name "Isoform339088_91";
chr8	Mandalorion	exon	112355913	112356054	.	-	.	transcript_id "Isoform339088_91"; gene_id "Isoform339088_91.gene"; gene_name "Isoform339088_91";
chr8	Mandalorion	CDS	112355913	112356054	.	-	.	transcript_id "Isoform339088_91"; gene_id "Isoform339088_91.gene"; gene_name "Isoform339088_91";
chr8	Mandalorion	exon	112356238	112356379	.	-	.	transcript_id "Isoform339088_91"; gene_id "Isoform339088_91.gene"; gene_name "Isoform339088_91";
chr8	Mandalorion	CDS	112356238	112356379	.	-	.	transcript_id "Isoform339088_91"; gene_id "Isoform339088_91.gene"; gene_name "Isoform339088_91";
chr8	Mandalorion	exon	112356575	112356687	.	-	.	transcript_id "Isoform339088_91"; gene_id "Isoform339088_91.gene"; gene_name "Isoform339088_91";
chr8	Mandalorion	CDS	112356575	112356687	.	-	.	transcript_id "Isoform339088_91"; gene_id "Isoform339088_91.gene"; gene_name "Isoform339088_91";
chr8	Mandalorion	exon	112356871	112357010	.	-	.	transcript_id "Isoform339088_91"; gene_id "Isoform339088_91.gene"; gene_name "Isoform339088_91";
chr8	Mandalorion	start_codon	112356940	112356942	.	-	.	transcript_id "Isoform339088_91"; gene_id "Isoform339088_91.gene"; gene_name "Isoform339088_91";
chr8	Mandalorion	CDS	112356871	112356942	.	-	.	transcript_id "Isoform339088_91"; gene_id "Isoform339088_91.gene"; gene_name "Isoform339088_91";
chr8	Mandalorion	transcript	112413150	112417642	.	-	.	transcript_id "Isoform339117_25"; gene_id "Isoform339117_25.gene"; gene_name "Isoform339117_25";
chr8	Mandalorion	exon	112413150	112413380	.	-	.	transcript_id "Isoform339117_25"; gene_id "Isoform339117_25.gene"; gene_name "Isoform339117_25";
chr8	Mandalorion	CDS	112413222	112413380	.	-	.	transcript_id "Isoform339117_25"; gene_id "Isoform339117_25.gene"; gene_name "Isoform339117_25";
chr8	Mandalorion	stop_codon	112413219	112413221	.	-	.	transcript_id "Isoform339117_25"; gene_id "Isoform339117_25.gene"; gene_name "Isoform339117_25";
chr8	Mandalorion	exon	112413733	112413866	.	-	.	transcript_id "Isoform339117_25"; gene_id "Isoform339117_25.gene"; gene_name "Isoform339117_25";
chr8	Mandalorion	CDS	112413733	112413866	.	-	.	transcript_id "Isoform339117_25"; gene_id "Isoform339117_25.gene"; gene_name "Isoform339117_25";
chr8	Mandalorion	exon	112415177	112415357	.	-	.	transcript_id "Isoform339117_25"; gene_id "Isoform339117_25.gene"; gene_name "Isoform339117_25";
chr8	Mandalorion	CDS	112415177	112415357	.	-	.	transcript_id "Isoform339117_25"; gene_id "Isoform339117_25.gene"; gene_name "Isoform339117_25";
chr8	Mandalorion	exon	112415773	112415851	.	-	.	transcript_id "Isoform339117_25"; gene_id "Isoform339117_25.gene"; gene_name "Isoform339117_25";
chr8	Mandalorion	CDS	112415773	112415851	.	-	.	transcript_id "Isoform339117_25"; gene_id "Isoform339117_25.gene"; gene_name "Isoform339117_25";
chr8	Mandalorion	exon	112415957	112416036	.	-	.	transcript_id "Isoform339117_25"; gene_id "Isoform339117_25.gene"; gene_name "Isoform339117_25";
chr8	Mandalorion	CDS	112415957	112416036	.	-	.	transcript_id "Isoform339117_25"; gene_id "Isoform339117_25.gene"; gene_name "Isoform339117_25";
chr8	Mandalorion	exon	112416129	112416232	.	-	.	transcript_id "Isoform339117_25"; gene_id "Isoform339117_25.gene"; gene_name "Isoform339117_25";
chr8	Mandalorion	CDS	112416129	112416232	.	-	.	transcript_id "Isoform339117_25"; gene_id "Isoform339117_25.gene"; gene_name "Isoform339117_25";
chr8	Mandalorion	exon	112417573	112417642	.	-	.	transcript_id "Isoform339117_25"; gene_id "Isoform339117_25.gene"; gene_name "Isoform339117_25";
chr8	Mandalorion	start_codon	112417622	112417624	.	-	.	transcript_id "Isoform339117_25"; gene_id "Isoform339117_25.gene"; gene_name "Isoform339117_25";
chr8	Mandalorion	CDS	112417573	112417624	.	-	.	transcript_id "Isoform339117_25"; gene_id "Isoform339117_25.gene"; gene_name "Isoform339117_25";
chr8	Mandalorion	transcript	112437108	112458735	.	-	.	transcript_id "Isoform339143_627"; gene_id "Isoform339143_627.gene"; gene_name "Isoform339143_627";
chr8	Mandalorion	exon	112437108	112438026	.	-	.	transcript_id "Isoform339143_627"; gene_id "Isoform339143_627.gene"; gene_name "Isoform339143_627";
chr8	Mandalorion	CDS	112437517	112438026	.	-	.	transcript_id "Isoform339143_627"; gene_id "Isoform339143_627.gene"; gene_name "Isoform339143_627";
chr8	Mandalorion	stop_codon	112437514	112437516	.	-	.	transcript_id "Isoform339143_627"; gene_id "Isoform339143_627.gene"; gene_name "Isoform339143_627";
chr8	Mandalorion	exon	112439233	112439322	.	-	.	transcript_id "Isoform339143_627"; gene_id "Isoform339143_627.gene"; gene_name "Isoform339143_627";
chr8	Mandalorion	CDS	112439233	112439322	.	-	.	transcript_id "Isoform339143_627"; gene_id "Isoform339143_627.gene"; gene_name "Isoform339143_627";
chr8	Mandalorion	exon	112439971	112441068	.	-	.	transcript_id "Isoform339143_627"; gene_id "Isoform339143_627.gene"; gene_name "Isoform339143_627";
chr8	Mandalorion	CDS	112439971	112441068	.	-	.	transcript_id "Isoform339143_627"; gene_id "Isoform339143_627.gene"; gene_name "Isoform339143_627";
chr8	Mandalorion	exon	112441915	112442031	.	-	.	transcript_id "Isoform339143_627"; gene_id "Isoform339143_627.gene"; gene_name "Isoform339143_627";
chr8	Mandalorion	CDS	112441915	112442031	.	-	.	transcript_id "Isoform339143_627"; gene_id "Isoform339143_627.gene"; gene_name "Isoform339143_627";
chr8	Mandalorion	exon	112442247	112442408	.	-	.	transcript_id "Isoform339143_627"; gene_id "Isoform339143_627.gene"; gene_name "Isoform339143_627";
chr8	Mandalorion	CDS	112442247	112442408	.	-	.	transcript_id "Isoform339143_627"; gene_id "Isoform339143_627.gene"; gene_name "Isoform339143_627";
chr8	Mandalorion	exon	112447331	112447963	.	-	.	transcript_id "Isoform339143_627"; gene_id "Isoform339143_627.gene"; gene_name "Isoform339143_627";
chr8	Mandalorion	CDS	112447331	112447963	.	-	.	transcript_id "Isoform339143_627"; gene_id "Isoform339143_627.gene"; gene_name "Isoform339143_627";
chr8	Mandalorion	exon	112458671	112458735	.	-	.	transcript_id "Isoform339143_627"; gene_id "Isoform339143_627.gene"; gene_name "Isoform339143_627";
chr8	Mandalorion	start_codon	112458680	112458682	.	-	.	transcript_id "Isoform339143_627"; gene_id "Isoform339143_627.gene"; gene_name "Isoform339143_627";
chr8	Mandalorion	CDS	112458671	112458682	.	-	.	transcript_id "Isoform339143_627"; gene_id "Isoform339143_627.gene"; gene_name "Isoform339143_627";
chr8	Mandalorion	transcript	112437108	112470476	.	-	.	transcript_id "Isoform339145_1374"; gene_id "Isoform339145_1374.gene"; gene_name "Isoform339145_1374";
chr8	Mandalorion	exon	112437108	112438026	.	-	.	transcript_id "Isoform339145_1374"; gene_id "Isoform339145_1374.gene"; gene_name "Isoform339145_1374";
chr8	Mandalorion	CDS	112437517	112438026	.	-	.	transcript_id "Isoform339145_1374"; gene_id "Isoform339145_1374.gene"; gene_name "Isoform339145_1374";
chr8	Mandalorion	stop_codon	112437514	112437516	.	-	.	transcript_id "Isoform339145_1374"; gene_id "Isoform339145_1374.gene"; gene_name "Isoform339145_1374";
chr8	Mandalorion	exon	112439233	112439322	.	-	.	transcript_id "Isoform339145_1374"; gene_id "Isoform339145_1374.gene"; gene_name "Isoform339145_1374";
chr8	Mandalorion	CDS	112439233	112439322	.	-	.	transcript_id "Isoform339145_1374"; gene_id "Isoform339145_1374.gene"; gene_name "Isoform339145_1374";
chr8	Mandalorion	exon	112439971	112441068	.	-	.	transcript_id "Isoform339145_1374"; gene_id "Isoform339145_1374.gene"; gene_name "Isoform339145_1374";
chr8	Mandalorion	CDS	112439971	112441068	.	-	.	transcript_id "Isoform339145_1374"; gene_id "Isoform339145_1374.gene"; gene_name "Isoform339145_1374";
chr8	Mandalorion	exon	112441915	112442031	.	-	.	transcript_id "Isoform339145_1374"; gene_id "Isoform339145_1374.gene"; gene_name "Isoform339145_1374";
chr8	Mandalorion	CDS	112441915	112442031	.	-	.	transcript_id "Isoform339145_1374"; gene_id "Isoform339145_1374.gene"; gene_name "Isoform339145_1374";
chr8	Mandalorion	exon	112442247	112442408	.	-	.	transcript_id "Isoform339145_1374"; gene_id "Isoform339145_1374.gene"; gene_name "Isoform339145_1374";
chr8	Mandalorion	CDS	112442247	112442408	.	-	.	transcript_id "Isoform339145_1374"; gene_id "Isoform339145_1374.gene"; gene_name "Isoform339145_1374";
chr8	Mandalorion	exon	112447331	112447963	.	-	.	transcript_id "Isoform339145_1374"; gene_id "Isoform339145_1374.gene"; gene_name "Isoform339145_1374";
chr8	Mandalorion	CDS	112447331	112447963	.	-	.	transcript_id "Isoform339145_1374"; gene_id "Isoform339145_1374.gene"; gene_name "Isoform339145_1374";
chr8	Mandalorion	exon	112470321	112470476	.	-	.	transcript_id "Isoform339145_1374"; gene_id "Isoform339145_1374.gene"; gene_name "Isoform339145_1374";
chr8	Mandalorion	start_codon	112470330	112470332	.	-	.	transcript_id "Isoform339145_1374"; gene_id "Isoform339145_1374.gene"; gene_name "Isoform339145_1374";
chr8	Mandalorion	CDS	112470321	112470332	.	-	.	transcript_id "Isoform339145_1374"; gene_id "Isoform339145_1374.gene"; gene_name "Isoform339145_1374";
chr8	Mandalorion	transcript	112437116	112470459	.	-	.	transcript_id "Isoform339155_30"; gene_id "Isoform339155_30.gene"; gene_name "Isoform339155_30";
chr8	Mandalorion	exon	112437116	112438026	.	-	.	transcript_id "Isoform339155_30"; gene_id "Isoform339155_30.gene"; gene_name "Isoform339155_30";
chr8	Mandalorion	CDS	112437517	112438026	.	-	.	transcript_id "Isoform339155_30"; gene_id "Isoform339155_30.gene"; gene_name "Isoform339155_30";
chr8	Mandalorion	stop_codon	112437514	112437516	.	-	.	transcript_id "Isoform339155_30"; gene_id "Isoform339155_30.gene"; gene_name "Isoform339155_30";
chr8	Mandalorion	exon	112439233	112439322	.	-	.	transcript_id "Isoform339155_30"; gene_id "Isoform339155_30.gene"; gene_name "Isoform339155_30";
chr8	Mandalorion	CDS	112439233	112439322	.	-	.	transcript_id "Isoform339155_30"; gene_id "Isoform339155_30.gene"; gene_name "Isoform339155_30";
chr8	Mandalorion	exon	112439971	112441068	.	-	.	transcript_id "Isoform339155_30"; gene_id "Isoform339155_30.gene"; gene_name "Isoform339155_30";
chr8	Mandalorion	CDS	112439971	112441068	.	-	.	transcript_id "Isoform339155_30"; gene_id "Isoform339155_30.gene"; gene_name "Isoform339155_30";
chr8	Mandalorion	exon	112441915	112442031	.	-	.	transcript_id "Isoform339155_30"; gene_id "Isoform339155_30.gene"; gene_name "Isoform339155_30";
chr8	Mandalorion	start_codon	112442011	112442013	.	-	.	transcript_id "Isoform339155_30"; gene_id "Isoform339155_30.gene"; gene_name "Isoform339155_30";
chr8	Mandalorion	CDS	112441915	112442013	.	-	.	transcript_id "Isoform339155_30"; gene_id "Isoform339155_30.gene"; gene_name "Isoform339155_30";
chr8	Mandalorion	exon	112442247	112442408	.	-	.	transcript_id "Isoform339155_30"; gene_id "Isoform339155_30.gene"; gene_name "Isoform339155_30";
chr8	Mandalorion	exon	112443092	112443189	.	-	.	transcript_id "Isoform339155_30"; gene_id "Isoform339155_30.gene"; gene_name "Isoform339155_30";
chr8	Mandalorion	exon	112447331	112447963	.	-	.	transcript_id "Isoform339155_30"; gene_id "Isoform339155_30.gene"; gene_name "Isoform339155_30";
chr8	Mandalorion	exon	112470321	112470459	.	-	.	transcript_id "Isoform339155_30"; gene_id "Isoform339155_30.gene"; gene_name "Isoform339155_30";
chr8	Mandalorion	transcript	112446025	112470510	.	-	.	transcript_id "Isoform339161_32"; gene_id "Isoform339161_32.gene"; gene_name "Isoform339161_32";
chr8	Mandalorion	exon	112446025	112447963	.	-	.	transcript_id "Isoform339161_32"; gene_id "Isoform339161_32.gene"; gene_name "Isoform339161_32";
chr8	Mandalorion	CDS	112447316	112447963	.	-	.	transcript_id "Isoform339161_32"; gene_id "Isoform339161_32.gene"; gene_name "Isoform339161_32";
chr8	Mandalorion	stop_codon	112447313	112447315	.	-	.	transcript_id "Isoform339161_32"; gene_id "Isoform339161_32.gene"; gene_name "Isoform339161_32";
chr8	Mandalorion	exon	112470321	112470510	.	-	.	transcript_id "Isoform339161_32"; gene_id "Isoform339161_32.gene"; gene_name "Isoform339161_32";
chr8	Mandalorion	start_codon	112470330	112470332	.	-	.	transcript_id "Isoform339161_32"; gene_id "Isoform339161_32.gene"; gene_name "Isoform339161_32";
chr8	Mandalorion	CDS	112470321	112470332	.	-	.	transcript_id "Isoform339161_32"; gene_id "Isoform339161_32.gene"; gene_name "Isoform339161_32";
chr8	Mandalorion	transcript	112446138	112470477	.	+	.	transcript_id "Isoform339162_62"; gene_id "Isoform339162_62.gene"; gene_name "Isoform339162_62";
chr8	Mandalorion	exon	112446138	112447963	.	+	.	transcript_id "Isoform339162_62"; gene_id "Isoform339162_62.gene"; gene_name "Isoform339162_62";
chr8	Mandalorion	start_codon	112447249	112447251	.	+	.	transcript_id "Isoform339162_62"; gene_id "Isoform339162_62.gene"; gene_name "Isoform339162_62";
chr8	Mandalorion	CDS	112447249	112447794	.	+	.	transcript_id "Isoform339162_62"; gene_id "Isoform339162_62.gene"; gene_name "Isoform339162_62";
chr8	Mandalorion	stop_codon	112447795	112447797	.	+	.	transcript_id "Isoform339162_62"; gene_id "Isoform339162_62.gene"; gene_name "Isoform339162_62";
chr8	Mandalorion	exon	112470321	112470477	.	+	.	transcript_id "Isoform339162_62"; gene_id "Isoform339162_62.gene"; gene_name "Isoform339162_62";
chr8	Mandalorion	transcript	112370074	112389086	.	+	.	transcript_id "Isoform339176_3"; gene_id "Isoform339176_3.gene"; gene_name "Isoform339176_3";
chr8	Mandalorion	exon	112370074	112370244	.	+	.	transcript_id "Isoform339176_3"; gene_id "Isoform339176_3.gene"; gene_name "Isoform339176_3";
chr8	Mandalorion	exon	112385018	112389086	.	+	.	transcript_id "Isoform339176_3"; gene_id "Isoform339176_3.gene"; gene_name "Isoform339176_3";
chr8	Mandalorion	start_codon	112386348	112386350	.	+	.	transcript_id "Isoform339176_3"; gene_id "Isoform339176_3.gene"; gene_name "Isoform339176_3";
chr8	Mandalorion	CDS	112386348	112386653	.	+	.	transcript_id "Isoform339176_3"; gene_id "Isoform339176_3.gene"; gene_name "Isoform339176_3";
chr8	Mandalorion	stop_codon	112386654	112386656	.	+	.	transcript_id "Isoform339176_3"; gene_id "Isoform339176_3.gene"; gene_name "Isoform339176_3";
chr8	Mandalorion	transcript	112370074	112397644	.	+	.	transcript_id "Isoform339178_9"; gene_id "Isoform339178_9.gene"; gene_name "Isoform339178_9";
chr8	Mandalorion	exon	112370074	112370244	.	+	.	transcript_id "Isoform339178_9"; gene_id "Isoform339178_9.gene"; gene_name "Isoform339178_9";
chr8	Mandalorion	exon	112385018	112385073	.	+	.	transcript_id "Isoform339178_9"; gene_id "Isoform339178_9.gene"; gene_name "Isoform339178_9";
chr8	Mandalorion	exon	112392693	112392836	.	+	.	transcript_id "Isoform339178_9"; gene_id "Isoform339178_9.gene"; gene_name "Isoform339178_9";
chr8	Mandalorion	start_codon	112392794	112392796	.	+	.	transcript_id "Isoform339178_9"; gene_id "Isoform339178_9.gene"; gene_name "Isoform339178_9";
chr8	Mandalorion	CDS	112392794	112392836	.	+	.	transcript_id "Isoform339178_9"; gene_id "Isoform339178_9.gene"; gene_name "Isoform339178_9";
chr8	Mandalorion	exon	112396123	112397644	.	+	.	transcript_id "Isoform339178_9"; gene_id "Isoform339178_9.gene"; gene_name "Isoform339178_9";
chr8	Mandalorion	CDS	112396123	112397189	.	+	.	transcript_id "Isoform339178_9"; gene_id "Isoform339178_9.gene"; gene_name "Isoform339178_9";
chr8	Mandalorion	stop_codon	112397190	112397192	.	+	.	transcript_id "Isoform339178_9"; gene_id "Isoform339178_9.gene"; gene_name "Isoform339178_9";
chr8	Mandalorion	transcript	112370074	112397644	.	+	.	transcript_id "Isoform339181_4"; gene_id "Isoform339181_4.gene"; gene_name "Isoform339181_4";
chr8	Mandalorion	exon	112370074	112370244	.	+	.	transcript_id "Isoform339181_4"; gene_id "Isoform339181_4.gene"; gene_name "Isoform339181_4";
chr8	Mandalorion	exon	112385018	112385073	.	+	.	transcript_id "Isoform339181_4"; gene_id "Isoform339181_4.gene"; gene_name "Isoform339181_4";
chr8	Mandalorion	exon	112392710	112392836	.	+	.	transcript_id "Isoform339181_4"; gene_id "Isoform339181_4.gene"; gene_name "Isoform339181_4";
chr8	Mandalorion	exon	112394364	112394470	.	+	.	transcript_id "Isoform339181_4"; gene_id "Isoform339181_4.gene"; gene_name "Isoform339181_4";
chr8	Mandalorion	exon	112396123	112397644	.	+	.	transcript_id "Isoform339181_4"; gene_id "Isoform339181_4.gene"; gene_name "Isoform339181_4";
chr8	Mandalorion	start_codon	112396764	112396766	.	+	.	transcript_id "Isoform339181_4"; gene_id "Isoform339181_4.gene"; gene_name "Isoform339181_4";
chr8	Mandalorion	CDS	112396764	112397189	.	+	.	transcript_id "Isoform339181_4"; gene_id "Isoform339181_4.gene"; gene_name "Isoform339181_4";
chr8	Mandalorion	stop_codon	112397190	112397192	.	+	.	transcript_id "Isoform339181_4"; gene_id "Isoform339181_4.gene"; gene_name "Isoform339181_4";
chr8	Mandalorion	transcript	112370074	112397647	.	+	.	transcript_id "Isoform339182_42"; gene_id "Isoform339182_42.gene"; gene_name "Isoform339182_42";
chr8	Mandalorion	exon	112370074	112370244	.	+	.	transcript_id "Isoform339182_42"; gene_id "Isoform339182_42.gene"; gene_name "Isoform339182_42";
chr8	Mandalorion	exon	112385018	112385073	.	+	.	transcript_id "Isoform339182_42"; gene_id "Isoform339182_42.gene"; gene_name "Isoform339182_42";
chr8	Mandalorion	start_codon	112385062	112385064	.	+	.	transcript_id "Isoform339182_42"; gene_id "Isoform339182_42.gene"; gene_name "Isoform339182_42";
chr8	Mandalorion	CDS	112385062	112385073	.	+	.	transcript_id "Isoform339182_42"; gene_id "Isoform339182_42.gene"; gene_name "Isoform339182_42";
chr8	Mandalorion	exon	112392710	112392836	.	+	.	transcript_id "Isoform339182_42"; gene_id "Isoform339182_42.gene"; gene_name "Isoform339182_42";
chr8	Mandalorion	CDS	112392710	112392836	.	+	.	transcript_id "Isoform339182_42"; gene_id "Isoform339182_42.gene"; gene_name "Isoform339182_42";
chr8	Mandalorion	exon	112396123	112397647	.	+	.	transcript_id "Isoform339182_42"; gene_id "Isoform339182_42.gene"; gene_name "Isoform339182_42";
chr8	Mandalorion	CDS	112396123	112397189	.	+	.	transcript_id "Isoform339182_42"; gene_id "Isoform339182_42.gene"; gene_name "Isoform339182_42";
chr8	Mandalorion	stop_codon	112397190	112397192	.	+	.	transcript_id "Isoform339182_42"; gene_id "Isoform339182_42.gene"; gene_name "Isoform339182_42";
chr8	Mandalorion	transcript	112370095	112397746	.	+	.	transcript_id "Isoform339185_3"; gene_id "Isoform339185_3.gene"; gene_name "Isoform339185_3";
chr8	Mandalorion	exon	112370095	112370244	.	+	.	transcript_id "Isoform339185_3"; gene_id "Isoform339185_3.gene"; gene_name "Isoform339185_3";
chr8	Mandalorion	exon	112385018	112385073	.	+	.	transcript_id "Isoform339185_3"; gene_id "Isoform339185_3.gene"; gene_name "Isoform339185_3";
chr8	Mandalorion	start_codon	112385062	112385064	.	+	.	transcript_id "Isoform339185_3"; gene_id "Isoform339185_3.gene"; gene_name "Isoform339185_3";
chr8	Mandalorion	CDS	112385062	112385073	.	+	.	transcript_id "Isoform339185_3"; gene_id "Isoform339185_3.gene"; gene_name "Isoform339185_3";
chr8	Mandalorion	exon	112392710	112392836	.	+	.	transcript_id "Isoform339185_3"; gene_id "Isoform339185_3.gene"; gene_name "Isoform339185_3";
chr8	Mandalorion	CDS	112392710	112392836	.	+	.	transcript_id "Isoform339185_3"; gene_id "Isoform339185_3.gene"; gene_name "Isoform339185_3";
chr8	Mandalorion	exon	112396123	112397746	.	+	.	transcript_id "Isoform339185_3"; gene_id "Isoform339185_3.gene"; gene_name "Isoform339185_3";
chr8	Mandalorion	CDS	112396123	112397189	.	+	.	transcript_id "Isoform339185_3"; gene_id "Isoform339185_3.gene"; gene_name "Isoform339185_3";
chr8	Mandalorion	stop_codon	112397190	112397192	.	+	.	transcript_id "Isoform339185_3"; gene_id "Isoform339185_3.gene"; gene_name "Isoform339185_3";
chr8	Mandalorion	transcript	112370151	112397646	.	+	.	transcript_id "Isoform339193_3"; gene_id "Isoform339193_3.gene"; gene_name "Isoform339193_3";
chr8	Mandalorion	exon	112370151	112370244	.	+	.	transcript_id "Isoform339193_3"; gene_id "Isoform339193_3.gene"; gene_name "Isoform339193_3";
chr8	Mandalorion	exon	112385018	112385073	.	+	.	transcript_id "Isoform339193_3"; gene_id "Isoform339193_3.gene"; gene_name "Isoform339193_3";
chr8	Mandalorion	exon	112392710	112392836	.	+	.	transcript_id "Isoform339193_3"; gene_id "Isoform339193_3.gene"; gene_name "Isoform339193_3";
chr8	Mandalorion	exon	112394849	112394941	.	+	.	transcript_id "Isoform339193_3"; gene_id "Isoform339193_3.gene"; gene_name "Isoform339193_3";
chr8	Mandalorion	exon	112396123	112397646	.	+	.	transcript_id "Isoform339193_3"; gene_id "Isoform339193_3.gene"; gene_name "Isoform339193_3";
chr8	Mandalorion	start_codon	112396764	112396766	.	+	.	transcript_id "Isoform339193_3"; gene_id "Isoform339193_3.gene"; gene_name "Isoform339193_3";
chr8	Mandalorion	CDS	112396764	112397189	.	+	.	transcript_id "Isoform339193_3"; gene_id "Isoform339193_3.gene"; gene_name "Isoform339193_3";
chr8	Mandalorion	stop_codon	112397190	112397192	.	+	.	transcript_id "Isoform339193_3"; gene_id "Isoform339193_3.gene"; gene_name "Isoform339193_3";
chr8	Mandalorion	transcript	112370074	112397642	.	+	.	transcript_id "Isoform339194_7"; gene_id "Isoform339194_7.gene"; gene_name "Isoform339194_7";
chr8	Mandalorion	exon	112370074	112370244	.	+	.	transcript_id "Isoform339194_7"; gene_id "Isoform339194_7.gene"; gene_name "Isoform339194_7";
chr8	Mandalorion	exon	112385018	112385073	.	+	.	transcript_id "Isoform339194_7"; gene_id "Isoform339194_7.gene"; gene_name "Isoform339194_7";
chr8	Mandalorion	start_codon	112385062	112385064	.	+	.	transcript_id "Isoform339194_7"; gene_id "Isoform339194_7.gene"; gene_name "Isoform339194_7";
chr8	Mandalorion	CDS	112385062	112385073	.	+	.	transcript_id "Isoform339194_7"; gene_id "Isoform339194_7.gene"; gene_name "Isoform339194_7";
chr8	Mandalorion	exon	112392752	112392836	.	+	.	transcript_id "Isoform339194_7"; gene_id "Isoform339194_7.gene"; gene_name "Isoform339194_7";
chr8	Mandalorion	CDS	112392752	112392836	.	+	.	transcript_id "Isoform339194_7"; gene_id "Isoform339194_7.gene"; gene_name "Isoform339194_7";
chr8	Mandalorion	exon	112396123	112397642	.	+	.	transcript_id "Isoform339194_7"; gene_id "Isoform339194_7.gene"; gene_name "Isoform339194_7";
chr8	Mandalorion	CDS	112396123	112397189	.	+	.	transcript_id "Isoform339194_7"; gene_id "Isoform339194_7.gene"; gene_name "Isoform339194_7";
chr8	Mandalorion	stop_codon	112397190	112397192	.	+	.	transcript_id "Isoform339194_7"; gene_id "Isoform339194_7.gene"; gene_name "Isoform339194_7";
chr8	Mandalorion	transcript	112263146	112349700	.	+	.	transcript_id "Isoform339207_715"; gene_id "Isoform339207_715.gene"; gene_name "Isoform339207_715";
chr8	Mandalorion	exon	112263146	112264196	.	+	.	transcript_id "Isoform339207_715"; gene_id "Isoform339207_715.gene"; gene_name "Isoform339207_715";
chr8	Mandalorion	start_codon	112263773	112263775	.	+	.	transcript_id "Isoform339207_715"; gene_id "Isoform339207_715.gene"; gene_name "Isoform339207_715";
chr8	Mandalorion	CDS	112263773	112264196	.	+	.	transcript_id "Isoform339207_715"; gene_id "Isoform339207_715.gene"; gene_name "Isoform339207_715";
chr8	Mandalorion	exon	112335925	112336020	.	+	.	transcript_id "Isoform339207_715"; gene_id "Isoform339207_715.gene"; gene_name "Isoform339207_715";
chr8	Mandalorion	CDS	112335925	112336020	.	+	.	transcript_id "Isoform339207_715"; gene_id "Isoform339207_715.gene"; gene_name "Isoform339207_715";
chr8	Mandalorion	exon	112345838	112345943	.	+	.	transcript_id "Isoform339207_715"; gene_id "Isoform339207_715.gene"; gene_name "Isoform339207_715";
chr8	Mandalorion	CDS	112345838	112345943	.	+	.	transcript_id "Isoform339207_715"; gene_id "Isoform339207_715.gene"; gene_name "Isoform339207_715";
chr8	Mandalorion	exon	112348228	112349700	.	+	.	transcript_id "Isoform339207_715"; gene_id "Isoform339207_715.gene"; gene_name "Isoform339207_715";
chr8	Mandalorion	CDS	112348228	112348282	.	+	.	transcript_id "Isoform339207_715"; gene_id "Isoform339207_715.gene"; gene_name "Isoform339207_715";
chr8	Mandalorion	stop_codon	112348283	112348285	.	+	.	transcript_id "Isoform339207_715"; gene_id "Isoform339207_715.gene"; gene_name "Isoform339207_715";
chr8	Mandalorion	transcript	112263157	112350307	.	+	.	transcript_id "Isoform339208_74"; gene_id "Isoform339208_74.gene"; gene_name "Isoform339208_74";
chr8	Mandalorion	exon	112263157	112264196	.	+	.	transcript_id "Isoform339208_74"; gene_id "Isoform339208_74.gene"; gene_name "Isoform339208_74";
chr8	Mandalorion	start_codon	112263773	112263775	.	+	.	transcript_id "Isoform339208_74"; gene_id "Isoform339208_74.gene"; gene_name "Isoform339208_74";
chr8	Mandalorion	CDS	112263773	112264196	.	+	.	transcript_id "Isoform339208_74"; gene_id "Isoform339208_74.gene"; gene_name "Isoform339208_74";
chr8	Mandalorion	exon	112335925	112336020	.	+	.	transcript_id "Isoform339208_74"; gene_id "Isoform339208_74.gene"; gene_name "Isoform339208_74";
chr8	Mandalorion	CDS	112335925	112336020	.	+	.	transcript_id "Isoform339208_74"; gene_id "Isoform339208_74.gene"; gene_name "Isoform339208_74";
chr8	Mandalorion	exon	112345838	112345943	.	+	.	transcript_id "Isoform339208_74"; gene_id "Isoform339208_74.gene"; gene_name "Isoform339208_74";
chr8	Mandalorion	CDS	112345838	112345943	.	+	.	transcript_id "Isoform339208_74"; gene_id "Isoform339208_74.gene"; gene_name "Isoform339208_74";
chr8	Mandalorion	exon	112348228	112350307	.	+	.	transcript_id "Isoform339208_74"; gene_id "Isoform339208_74.gene"; gene_name "Isoform339208_74";
chr8	Mandalorion	CDS	112348228	112348282	.	+	.	transcript_id "Isoform339208_74"; gene_id "Isoform339208_74.gene"; gene_name "Isoform339208_74";
chr8	Mandalorion	stop_codon	112348283	112348285	.	+	.	transcript_id "Isoform339208_74"; gene_id "Isoform339208_74.gene"; gene_name "Isoform339208_74";
chr8	Mandalorion	transcript	112263146	112349700	.	+	.	transcript_id "Isoform339228_1563"; gene_id "Isoform339228_1563.gene"; gene_name "Isoform339228_1563";
chr8	Mandalorion	exon	112263146	112264196	.	+	.	transcript_id "Isoform339228_1563"; gene_id "Isoform339228_1563.gene"; gene_name "Isoform339228_1563";
chr8	Mandalorion	start_codon	112263773	112263775	.	+	.	transcript_id "Isoform339228_1563"; gene_id "Isoform339228_1563.gene"; gene_name "Isoform339228_1563";
chr8	Mandalorion	CDS	112263773	112264196	.	+	.	transcript_id "Isoform339228_1563"; gene_id "Isoform339228_1563.gene"; gene_name "Isoform339228_1563";
chr8	Mandalorion	exon	112335925	112336020	.	+	.	transcript_id "Isoform339228_1563"; gene_id "Isoform339228_1563.gene"; gene_name "Isoform339228_1563";
chr8	Mandalorion	CDS	112335925	112336020	.	+	.	transcript_id "Isoform339228_1563"; gene_id "Isoform339228_1563.gene"; gene_name "Isoform339228_1563";
chr8	Mandalorion	exon	112345838	112345943	.	+	.	transcript_id "Isoform339228_1563"; gene_id "Isoform339228_1563.gene"; gene_name "Isoform339228_1563";
chr8	Mandalorion	CDS	112345838	112345943	.	+	.	transcript_id "Isoform339228_1563"; gene_id "Isoform339228_1563.gene"; gene_name "Isoform339228_1563";
chr8	Mandalorion	exon	112348228	112348319	.	+	.	transcript_id "Isoform339228_1563"; gene_id "Isoform339228_1563.gene"; gene_name "Isoform339228_1563";
chr8	Mandalorion	CDS	112348228	112348282	.	+	.	transcript_id "Isoform339228_1563"; gene_id "Isoform339228_1563.gene"; gene_name "Isoform339228_1563";
chr8	Mandalorion	stop_codon	112348283	112348285	.	+	.	transcript_id "Isoform339228_1563"; gene_id "Isoform339228_1563.gene"; gene_name "Isoform339228_1563";
chr8	Mandalorion	exon	112349107	112349700	.	+	.	transcript_id "Isoform339228_1563"; gene_id "Isoform339228_1563.gene"; gene_name "Isoform339228_1563";
chr8	Mandalorion	transcript	112263140	112350307	.	+	.	transcript_id "Isoform339229_91"; gene_id "Isoform339229_91.gene"; gene_name "Isoform339229_91";
chr8	Mandalorion	exon	112263140	112264196	.	+	.	transcript_id "Isoform339229_91"; gene_id "Isoform339229_91.gene"; gene_name "Isoform339229_91";
chr8	Mandalorion	start_codon	112263773	112263775	.	+	.	transcript_id "Isoform339229_91"; gene_id "Isoform339229_91.gene"; gene_name "Isoform339229_91";
chr8	Mandalorion	CDS	112263773	112264196	.	+	.	transcript_id "Isoform339229_91"; gene_id "Isoform339229_91.gene"; gene_name "Isoform339229_91";
chr8	Mandalorion	exon	112335925	112336020	.	+	.	transcript_id "Isoform339229_91"; gene_id "Isoform339229_91.gene"; gene_name "Isoform339229_91";
chr8	Mandalorion	CDS	112335925	112336020	.	+	.	transcript_id "Isoform339229_91"; gene_id "Isoform339229_91.gene"; gene_name "Isoform339229_91";
chr8	Mandalorion	exon	112345838	112345943	.	+	.	transcript_id "Isoform339229_91"; gene_id "Isoform339229_91.gene"; gene_name "Isoform339229_91";
chr8	Mandalorion	CDS	112345838	112345943	.	+	.	transcript_id "Isoform339229_91"; gene_id "Isoform339229_91.gene"; gene_name "Isoform339229_91";
chr8	Mandalorion	exon	112348228	112348319	.	+	.	transcript_id "Isoform339229_91"; gene_id "Isoform339229_91.gene"; gene_name "Isoform339229_91";
chr8	Mandalorion	CDS	112348228	112348282	.	+	.	transcript_id "Isoform339229_91"; gene_id "Isoform339229_91.gene"; gene_name "Isoform339229_91";
chr8	Mandalorion	stop_codon	112348283	112348285	.	+	.	transcript_id "Isoform339229_91"; gene_id "Isoform339229_91.gene"; gene_name "Isoform339229_91";
chr8	Mandalorion	exon	112349107	112350307	.	+	.	transcript_id "Isoform339229_91"; gene_id "Isoform339229_91.gene"; gene_name "Isoform339229_91";
chr8	Mandalorion	transcript	112263146	112349701	.	+	.	transcript_id "Isoform339249_623"; gene_id "Isoform339249_623.gene"; gene_name "Isoform339249_623";
chr8	Mandalorion	exon	112263146	112264196	.	+	.	transcript_id "Isoform339249_623"; gene_id "Isoform339249_623.gene"; gene_name "Isoform339249_623";
chr8	Mandalorion	start_codon	112263773	112263775	.	+	.	transcript_id "Isoform339249_623"; gene_id "Isoform339249_623.gene"; gene_name "Isoform339249_623";
chr8	Mandalorion	CDS	112263773	112264196	.	+	.	transcript_id "Isoform339249_623"; gene_id "Isoform339249_623.gene"; gene_name "Isoform339249_623";
chr8	Mandalorion	exon	112335925	112336020	.	+	.	transcript_id "Isoform339249_623"; gene_id "Isoform339249_623.gene"; gene_name "Isoform339249_623";
chr8	Mandalorion	CDS	112335925	112336020	.	+	.	transcript_id "Isoform339249_623"; gene_id "Isoform339249_623.gene"; gene_name "Isoform339249_623";
chr8	Mandalorion	exon	112345838	112345943	.	+	.	transcript_id "Isoform339249_623"; gene_id "Isoform339249_623.gene"; gene_name "Isoform339249_623";
chr8	Mandalorion	CDS	112345838	112345943	.	+	.	transcript_id "Isoform339249_623"; gene_id "Isoform339249_623.gene"; gene_name "Isoform339249_623";
chr8	Mandalorion	exon	112348228	112348319	.	+	.	transcript_id "Isoform339249_623"; gene_id "Isoform339249_623.gene"; gene_name "Isoform339249_623";
chr8	Mandalorion	CDS	112348228	112348282	.	+	.	transcript_id "Isoform339249_623"; gene_id "Isoform339249_623.gene"; gene_name "Isoform339249_623";
chr8	Mandalorion	stop_codon	112348283	112348285	.	+	.	transcript_id "Isoform339249_623"; gene_id "Isoform339249_623.gene"; gene_name "Isoform339249_623";
chr8	Mandalorion	exon	112349431	112349701	.	+	.	transcript_id "Isoform339249_623"; gene_id "Isoform339249_623.gene"; gene_name "Isoform339249_623";
chr8	Mandalorion	transcript	112368368	112370516	.	-	.	transcript_id "Isoform339277_110"; gene_id "Isoform339277_110.gene"; gene_name "Isoform339277_110";
chr8	Mandalorion	exon	112368368	112370516	.	-	.	transcript_id "Isoform339277_110"; gene_id "Isoform339277_110.gene"; gene_name "Isoform339277_110";
chr8	Mandalorion	transcript	112370148	112371410	.	+	.	transcript_id "Isoform339284_9"; gene_id "Isoform339284_9.gene"; gene_name "Isoform339284_9";
chr8	Mandalorion	exon	112370148	112371410	.	+	.	transcript_id "Isoform339284_9"; gene_id "Isoform339284_9.gene"; gene_name "Isoform339284_9";
chr8	Mandalorion	transcript	112350274	112351069	.	-	.	transcript_id "Isoform339305_3"; gene_id "Isoform339305_3.gene"; gene_name "Isoform339305_3";
chr8	Mandalorion	exon	112350274	112351069	.	-	.	transcript_id "Isoform339305_3"; gene_id "Isoform339305_3.gene"; gene_name "Isoform339305_3";
chr8	Mandalorion	transcript	112475411	112480788	.	-	.	transcript_id "Isoform339332_5"; gene_id "Isoform339332_5.gene"; gene_name "Isoform339332_5";
chr8	Mandalorion	exon	112475411	112475698	.	-	.	transcript_id "Isoform339332_5"; gene_id "Isoform339332_5.gene"; gene_name "Isoform339332_5";
chr8	Mandalorion	stop_codon	112475697	112475699	.	-	.	transcript_id "Isoform339332_5"; gene_id "Isoform339332_5.gene"; gene_name "Isoform339332_5";
chr8	Mandalorion	exon	112478899	112479155	.	-	.	transcript_id "Isoform339332_5"; gene_id "Isoform339332_5.gene"; gene_name "Isoform339332_5";
chr8	Mandalorion	exon	112480596	112480788	.	-	.	transcript_id "Isoform339332_5"; gene_id "Isoform339332_5.gene"; gene_name "Isoform339332_5";
chr8	Mandalorion	start_codon	112480700	112480702	.	-	.	transcript_id "Isoform339332_5"; gene_id "Isoform339332_5.gene"; gene_name "Isoform339332_5";
chr8	Mandalorion	transcript	112495109	112506398	.	-	.	transcript_id "Isoform339337_19"; gene_id "Isoform339337_19.gene"; gene_name "Isoform339337_19";
chr8	Mandalorion	exon	112495109	112495419	.	-	.	transcript_id "Isoform339337_19"; gene_id "Isoform339337_19.gene"; gene_name "Isoform339337_19";
chr8	Mandalorion	exon	112505883	112506041	.	-	.	transcript_id "Isoform339337_19"; gene_id "Isoform339337_19.gene"; gene_name "Isoform339337_19";
chr8	Mandalorion	exon	112506163	112506398	.	-	.	transcript_id "Isoform339337_19"; gene_id "Isoform339337_19.gene"; gene_name "Isoform339337_19";
chr8	Mandalorion	transcript	112495104	112580959	.	-	.	transcript_id "Isoform339346_1230"; gene_id "Isoform339346_1230.gene"; gene_name "Isoform339346_1230";
chr8	Mandalorion	exon	112495104	112495419	.	-	.	transcript_id "Isoform339346_1230"; gene_id "Isoform339346_1230.gene"; gene_name "Isoform339346_1230";
chr8	Mandalorion	CDS	112495332	112495419	.	-	.	transcript_id "Isoform339346_1230"; gene_id "Isoform339346_1230.gene"; gene_name "Isoform339346_1230";
chr8	Mandalorion	stop_codon	112495329	112495331	.	-	.	transcript_id "Isoform339346_1230"; gene_id "Isoform339346_1230.gene"; gene_name "Isoform339346_1230";
chr8	Mandalorion	exon	112505883	112506041	.	-	.	transcript_id "Isoform339346_1230"; gene_id "Isoform339346_1230.gene"; gene_name "Isoform339346_1230";
chr8	Mandalorion	CDS	112505883	112506041	.	-	.	transcript_id "Isoform339346_1230"; gene_id "Isoform339346_1230.gene"; gene_name "Isoform339346_1230";
chr8	Mandalorion	exon	112557502	112557621	.	-	.	transcript_id "Isoform339346_1230"; gene_id "Isoform339346_1230.gene"; gene_name "Isoform339346_1230";
chr8	Mandalorion	CDS	112557502	112557621	.	-	.	transcript_id "Isoform339346_1230"; gene_id "Isoform339346_1230.gene"; gene_name "Isoform339346_1230";
chr8	Mandalorion	exon	112566990	112567117	.	-	.	transcript_id "Isoform339346_1230"; gene_id "Isoform339346_1230.gene"; gene_name "Isoform339346_1230";
chr8	Mandalorion	CDS	112566990	112567117	.	-	.	transcript_id "Isoform339346_1230"; gene_id "Isoform339346_1230.gene"; gene_name "Isoform339346_1230";
chr8	Mandalorion	exon	112568415	112568622	.	-	.	transcript_id "Isoform339346_1230"; gene_id "Isoform339346_1230.gene"; gene_name "Isoform339346_1230";
chr8	Mandalorion	CDS	112568415	112568622	.	-	.	transcript_id "Isoform339346_1230"; gene_id "Isoform339346_1230.gene"; gene_name "Isoform339346_1230";
chr8	Mandalorion	exon	112571726	112571843	.	-	.	transcript_id "Isoform339346_1230"; gene_id "Isoform339346_1230.gene"; gene_name "Isoform339346_1230";
chr8	Mandalorion	CDS	112571726	112571843	.	-	.	transcript_id "Isoform339346_1230"; gene_id "Isoform339346_1230.gene"; gene_name "Isoform339346_1230";
chr8	Mandalorion	exon	112580776	112580959	.	-	.	transcript_id "Isoform339346_1230"; gene_id "Isoform339346_1230.gene"; gene_name "Isoform339346_1230";
chr8	Mandalorion	start_codon	112580837	112580839	.	-	.	transcript_id "Isoform339346_1230"; gene_id "Isoform339346_1230.gene"; gene_name "Isoform339346_1230";
chr8	Mandalorion	CDS	112580776	112580839	.	-	.	transcript_id "Isoform339346_1230"; gene_id "Isoform339346_1230.gene"; gene_name "Isoform339346_1230";
chr8	Mandalorion	transcript	112590750	112603337	.	-	.	transcript_id "Isoform339358_3"; gene_id "Isoform339358_3.gene"; gene_name "Isoform339358_3";
chr8	Mandalorion	exon	112590750	112593128	.	-	.	transcript_id "Isoform339358_3"; gene_id "Isoform339358_3.gene"; gene_name "Isoform339358_3";
chr8	Mandalorion	CDS	112593001	112593128	.	-	.	transcript_id "Isoform339358_3"; gene_id "Isoform339358_3.gene"; gene_name "Isoform339358_3";
chr8	Mandalorion	stop_codon	112592998	112593000	.	-	.	transcript_id "Isoform339358_3"; gene_id "Isoform339358_3.gene"; gene_name "Isoform339358_3";
chr8	Mandalorion	exon	112596220	112596390	.	-	.	transcript_id "Isoform339358_3"; gene_id "Isoform339358_3.gene"; gene_name "Isoform339358_3";
chr8	Mandalorion	CDS	112596220	112596390	.	-	.	transcript_id "Isoform339358_3"; gene_id "Isoform339358_3.gene"; gene_name "Isoform339358_3";
chr8	Mandalorion	exon	112603135	112603337	.	-	.	transcript_id "Isoform339358_3"; gene_id "Isoform339358_3.gene"; gene_name "Isoform339358_3";
chr8	Mandalorion	start_codon	112603265	112603267	.	-	.	transcript_id "Isoform339358_3"; gene_id "Isoform339358_3.gene"; gene_name "Isoform339358_3";
chr8	Mandalorion	CDS	112603135	112603267	.	-	.	transcript_id "Isoform339358_3"; gene_id "Isoform339358_3.gene"; gene_name "Isoform339358_3";
chr8	Mandalorion	transcript	112591361	112603350	.	-	.	transcript_id "Isoform339359_29"; gene_id "Isoform339359_29.gene"; gene_name "Isoform339359_29";
chr8	Mandalorion	exon	112591361	112593128	.	-	.	transcript_id "Isoform339359_29"; gene_id "Isoform339359_29.gene"; gene_name "Isoform339359_29";
chr8	Mandalorion	CDS	112593001	112593128	.	-	.	transcript_id "Isoform339359_29"; gene_id "Isoform339359_29.gene"; gene_name "Isoform339359_29";
chr8	Mandalorion	stop_codon	112592998	112593000	.	-	.	transcript_id "Isoform339359_29"; gene_id "Isoform339359_29.gene"; gene_name "Isoform339359_29";
chr8	Mandalorion	exon	112596220	112596390	.	-	.	transcript_id "Isoform339359_29"; gene_id "Isoform339359_29.gene"; gene_name "Isoform339359_29";
chr8	Mandalorion	CDS	112596220	112596390	.	-	.	transcript_id "Isoform339359_29"; gene_id "Isoform339359_29.gene"; gene_name "Isoform339359_29";
chr8	Mandalorion	exon	112603135	112603350	.	-	.	transcript_id "Isoform339359_29"; gene_id "Isoform339359_29.gene"; gene_name "Isoform339359_29";
chr8	Mandalorion	start_codon	112603265	112603267	.	-	.	transcript_id "Isoform339359_29"; gene_id "Isoform339359_29.gene"; gene_name "Isoform339359_29";
chr8	Mandalorion	CDS	112603135	112603267	.	-	.	transcript_id "Isoform339359_29"; gene_id "Isoform339359_29.gene"; gene_name "Isoform339359_29";
chr8	Mandalorion	transcript	112591361	112603351	.	-	.	transcript_id "Isoform339365_11"; gene_id "Isoform339365_11.gene"; gene_name "Isoform339365_11";
chr8	Mandalorion	exon	112591361	112593128	.	-	.	transcript_id "Isoform339365_11"; gene_id "Isoform339365_11.gene"; gene_name "Isoform339365_11";
chr8	Mandalorion	CDS	112593001	112593128	.	-	.	transcript_id "Isoform339365_11"; gene_id "Isoform339365_11.gene"; gene_name "Isoform339365_11";
chr8	Mandalorion	stop_codon	112592998	112593000	.	-	.	transcript_id "Isoform339365_11"; gene_id "Isoform339365_11.gene"; gene_name "Isoform339365_11";
chr8	Mandalorion	exon	112596289	112596390	.	-	.	transcript_id "Isoform339365_11"; gene_id "Isoform339365_11.gene"; gene_name "Isoform339365_11";
chr8	Mandalorion	CDS	112596289	112596390	.	-	.	transcript_id "Isoform339365_11"; gene_id "Isoform339365_11.gene"; gene_name "Isoform339365_11";
chr8	Mandalorion	exon	112603135	112603351	.	-	.	transcript_id "Isoform339365_11"; gene_id "Isoform339365_11.gene"; gene_name "Isoform339365_11";
chr8	Mandalorion	start_codon	112603265	112603267	.	-	.	transcript_id "Isoform339365_11"; gene_id "Isoform339365_11.gene"; gene_name "Isoform339365_11";
chr8	Mandalorion	CDS	112603135	112603267	.	-	.	transcript_id "Isoform339365_11"; gene_id "Isoform339365_11.gene"; gene_name "Isoform339365_11";
chr8	Mandalorion	transcript	112591534	112603341	.	-	.	transcript_id "Isoform339366_15"; gene_id "Isoform339366_15.gene"; gene_name "Isoform339366_15";
chr8	Mandalorion	exon	112591534	112593128	.	-	.	transcript_id "Isoform339366_15"; gene_id "Isoform339366_15.gene"; gene_name "Isoform339366_15";
chr8	Mandalorion	CDS	112593001	112593128	.	-	.	transcript_id "Isoform339366_15"; gene_id "Isoform339366_15.gene"; gene_name "Isoform339366_15";
chr8	Mandalorion	stop_codon	112592998	112593000	.	-	.	transcript_id "Isoform339366_15"; gene_id "Isoform339366_15.gene"; gene_name "Isoform339366_15";
chr8	Mandalorion	exon	112596289	112596390	.	-	.	transcript_id "Isoform339366_15"; gene_id "Isoform339366_15.gene"; gene_name "Isoform339366_15";
chr8	Mandalorion	CDS	112596289	112596390	.	-	.	transcript_id "Isoform339366_15"; gene_id "Isoform339366_15.gene"; gene_name "Isoform339366_15";
chr8	Mandalorion	exon	112603135	112603341	.	-	.	transcript_id "Isoform339366_15"; gene_id "Isoform339366_15.gene"; gene_name "Isoform339366_15";
chr8	Mandalorion	start_codon	112603265	112603267	.	-	.	transcript_id "Isoform339366_15"; gene_id "Isoform339366_15.gene"; gene_name "Isoform339366_15";
chr8	Mandalorion	CDS	112603135	112603267	.	-	.	transcript_id "Isoform339366_15"; gene_id "Isoform339366_15.gene"; gene_name "Isoform339366_15";
chr8	Mandalorion	transcript	112595770	112595976	.	-	.	transcript_id "Isoform339373_7"; gene_id "Isoform339373_7.gene"; gene_name "Isoform339373_7";
chr8	Mandalorion	exon	112595770	112595976	.	-	.	transcript_id "Isoform339373_7"; gene_id "Isoform339373_7.gene"; gene_name "Isoform339373_7";
chr8	Mandalorion	transcript	112638649	112660431	.	-	.	transcript_id "Isoform339375_16"; gene_id "Isoform339375_16.gene"; gene_name "Isoform339375_16";
chr8	Mandalorion	exon	112638649	112640741	.	-	.	transcript_id "Isoform339375_16"; gene_id "Isoform339375_16.gene"; gene_name "Isoform339375_16";
chr8	Mandalorion	CDS	112640567	112640741	.	-	.	transcript_id "Isoform339375_16"; gene_id "Isoform339375_16.gene"; gene_name "Isoform339375_16";
chr8	Mandalorion	stop_codon	112640564	112640566	.	-	.	transcript_id "Isoform339375_16"; gene_id "Isoform339375_16.gene"; gene_name "Isoform339375_16";
chr8	Mandalorion	exon	112641121	112641226	.	-	.	transcript_id "Isoform339375_16"; gene_id "Isoform339375_16.gene"; gene_name "Isoform339375_16";
chr8	Mandalorion	CDS	112641121	112641226	.	-	.	transcript_id "Isoform339375_16"; gene_id "Isoform339375_16.gene"; gene_name "Isoform339375_16";
chr8	Mandalorion	exon	112641889	112641970	.	-	.	transcript_id "Isoform339375_16"; gene_id "Isoform339375_16.gene"; gene_name "Isoform339375_16";
chr8	Mandalorion	CDS	112641889	112641970	.	-	.	transcript_id "Isoform339375_16"; gene_id "Isoform339375_16.gene"; gene_name "Isoform339375_16";
chr8	Mandalorion	exon	112644923	112645066	.	-	.	transcript_id "Isoform339375_16"; gene_id "Isoform339375_16.gene"; gene_name "Isoform339375_16";
chr8	Mandalorion	CDS	112644923	112645066	.	-	.	transcript_id "Isoform339375_16"; gene_id "Isoform339375_16.gene"; gene_name "Isoform339375_16";
chr8	Mandalorion	exon	112645460	112645588	.	-	.	transcript_id "Isoform339375_16"; gene_id "Isoform339375_16.gene"; gene_name "Isoform339375_16";
chr8	Mandalorion	CDS	112645460	112645588	.	-	.	transcript_id "Isoform339375_16"; gene_id "Isoform339375_16.gene"; gene_name "Isoform339375_16";
chr8	Mandalorion	exon	112659992	112660161	.	-	.	transcript_id "Isoform339375_16"; gene_id "Isoform339375_16.gene"; gene_name "Isoform339375_16";
chr8	Mandalorion	CDS	112659992	112660161	.	-	.	transcript_id "Isoform339375_16"; gene_id "Isoform339375_16.gene"; gene_name "Isoform339375_16";
chr8	Mandalorion	exon	112660260	112660431	.	-	.	transcript_id "Isoform339375_16"; gene_id "Isoform339375_16.gene"; gene_name "Isoform339375_16";
chr8	Mandalorion	start_codon	112660396	112660398	.	-	.	transcript_id "Isoform339375_16"; gene_id "Isoform339375_16.gene"; gene_name "Isoform339375_16";
chr8	Mandalorion	CDS	112660260	112660398	.	-	.	transcript_id "Isoform339375_16"; gene_id "Isoform339375_16.gene"; gene_name "Isoform339375_16";
chr8	Mandalorion	transcript	112667352	112679547	.	+	.	transcript_id "Isoform339379_1366"; gene_id "Isoform339379_1366.gene"; gene_name "Isoform339379_1366";
chr8	Mandalorion	exon	112667352	112667484	.	+	.	transcript_id "Isoform339379_1366"; gene_id "Isoform339379_1366.gene"; gene_name "Isoform339379_1366";
chr8	Mandalorion	start_codon	112667451	112667453	.	+	.	transcript_id "Isoform339379_1366"; gene_id "Isoform339379_1366.gene"; gene_name "Isoform339379_1366";
chr8	Mandalorion	CDS	112667451	112667484	.	+	.	transcript_id "Isoform339379_1366"; gene_id "Isoform339379_1366.gene"; gene_name "Isoform339379_1366";
chr8	Mandalorion	exon	112667792	112667847	.	+	.	transcript_id "Isoform339379_1366"; gene_id "Isoform339379_1366.gene"; gene_name "Isoform339379_1366";
chr8	Mandalorion	CDS	112667792	112667847	.	+	.	transcript_id "Isoform339379_1366"; gene_id "Isoform339379_1366.gene"; gene_name "Isoform339379_1366";
chr8	Mandalorion	exon	112669134	112669306	.	+	.	transcript_id "Isoform339379_1366"; gene_id "Isoform339379_1366.gene"; gene_name "Isoform339379_1366";
chr8	Mandalorion	CDS	112669134	112669306	.	+	.	transcript_id "Isoform339379_1366"; gene_id "Isoform339379_1366.gene"; gene_name "Isoform339379_1366";
chr8	Mandalorion	exon	112678947	112679547	.	+	.	transcript_id "Isoform339379_1366"; gene_id "Isoform339379_1366.gene"; gene_name "Isoform339379_1366";
chr8	Mandalorion	CDS	112678947	112679034	.	+	.	transcript_id "Isoform339379_1366"; gene_id "Isoform339379_1366.gene"; gene_name "Isoform339379_1366";
chr8	Mandalorion	stop_codon	112679035	112679037	.	+	.	transcript_id "Isoform339379_1366"; gene_id "Isoform339379_1366.gene"; gene_name "Isoform339379_1366";
chr8	Mandalorion	transcript	112667348	112679857	.	+	.	transcript_id "Isoform339380_75"; gene_id "Isoform339380_75.gene"; gene_name "Isoform339380_75";
chr8	Mandalorion	exon	112667348	112667484	.	+	.	transcript_id "Isoform339380_75"; gene_id "Isoform339380_75.gene"; gene_name "Isoform339380_75";
chr8	Mandalorion	start_codon	112667451	112667453	.	+	.	transcript_id "Isoform339380_75"; gene_id "Isoform339380_75.gene"; gene_name "Isoform339380_75";
chr8	Mandalorion	CDS	112667451	112667484	.	+	.	transcript_id "Isoform339380_75"; gene_id "Isoform339380_75.gene"; gene_name "Isoform339380_75";
chr8	Mandalorion	exon	112667792	112667847	.	+	.	transcript_id "Isoform339380_75"; gene_id "Isoform339380_75.gene"; gene_name "Isoform339380_75";
chr8	Mandalorion	CDS	112667792	112667847	.	+	.	transcript_id "Isoform339380_75"; gene_id "Isoform339380_75.gene"; gene_name "Isoform339380_75";
chr8	Mandalorion	exon	112669134	112669306	.	+	.	transcript_id "Isoform339380_75"; gene_id "Isoform339380_75.gene"; gene_name "Isoform339380_75";
chr8	Mandalorion	CDS	112669134	112669306	.	+	.	transcript_id "Isoform339380_75"; gene_id "Isoform339380_75.gene"; gene_name "Isoform339380_75";
chr8	Mandalorion	exon	112678947	112679857	.	+	.	transcript_id "Isoform339380_75"; gene_id "Isoform339380_75.gene"; gene_name "Isoform339380_75";
chr8	Mandalorion	CDS	112678947	112679034	.	+	.	transcript_id "Isoform339380_75"; gene_id "Isoform339380_75.gene"; gene_name "Isoform339380_75";
chr8	Mandalorion	stop_codon	112679035	112679037	.	+	.	transcript_id "Isoform339380_75"; gene_id "Isoform339380_75.gene"; gene_name "Isoform339380_75";
chr8	Mandalorion	transcript	112667369	112680245	.	+	.	transcript_id "Isoform339382_29"; gene_id "Isoform339382_29.gene"; gene_name "Isoform339382_29";
chr8	Mandalorion	exon	112667369	112667484	.	+	.	transcript_id "Isoform339382_29"; gene_id "Isoform339382_29.gene"; gene_name "Isoform339382_29";
chr8	Mandalorion	start_codon	112667451	112667453	.	+	.	transcript_id "Isoform339382_29"; gene_id "Isoform339382_29.gene"; gene_name "Isoform339382_29";
chr8	Mandalorion	CDS	112667451	112667484	.	+	.	transcript_id "Isoform339382_29"; gene_id "Isoform339382_29.gene"; gene_name "Isoform339382_29";
chr8	Mandalorion	exon	112667792	112667847	.	+	.	transcript_id "Isoform339382_29"; gene_id "Isoform339382_29.gene"; gene_name "Isoform339382_29";
chr8	Mandalorion	CDS	112667792	112667847	.	+	.	transcript_id "Isoform339382_29"; gene_id "Isoform339382_29.gene"; gene_name "Isoform339382_29";
chr8	Mandalorion	exon	112669134	112669306	.	+	.	transcript_id "Isoform339382_29"; gene_id "Isoform339382_29.gene"; gene_name "Isoform339382_29";
chr8	Mandalorion	CDS	112669134	112669306	.	+	.	transcript_id "Isoform339382_29"; gene_id "Isoform339382_29.gene"; gene_name "Isoform339382_29";
chr8	Mandalorion	exon	112678947	112680245	.	+	.	transcript_id "Isoform339382_29"; gene_id "Isoform339382_29.gene"; gene_name "Isoform339382_29";
chr8	Mandalorion	CDS	112678947	112679034	.	+	.	transcript_id "Isoform339382_29"; gene_id "Isoform339382_29.gene"; gene_name "Isoform339382_29";
chr8	Mandalorion	stop_codon	112679035	112679037	.	+	.	transcript_id "Isoform339382_29"; gene_id "Isoform339382_29.gene"; gene_name "Isoform339382_29";
chr8	Mandalorion	transcript	112694762	112718912	.	-	.	transcript_id "Isoform339395_46"; gene_id "Isoform339395_46.gene"; gene_name "Isoform339395_46";
chr8	Mandalorion	exon	112694762	112695176	.	-	.	transcript_id "Isoform339395_46"; gene_id "Isoform339395_46.gene"; gene_name "Isoform339395_46";
chr8	Mandalorion	CDS	112695041	112695176	.	-	.	transcript_id "Isoform339395_46"; gene_id "Isoform339395_46.gene"; gene_name "Isoform339395_46";
chr8	Mandalorion	stop_codon	112695038	112695040	.	-	.	transcript_id "Isoform339395_46"; gene_id "Isoform339395_46.gene"; gene_name "Isoform339395_46";
chr8	Mandalorion	exon	112698737	112698823	.	-	.	transcript_id "Isoform339395_46"; gene_id "Isoform339395_46.gene"; gene_name "Isoform339395_46";
chr8	Mandalorion	CDS	112698737	112698823	.	-	.	transcript_id "Isoform339395_46"; gene_id "Isoform339395_46.gene"; gene_name "Isoform339395_46";
chr8	Mandalorion	exon	112704671	112704770	.	-	.	transcript_id "Isoform339395_46"; gene_id "Isoform339395_46.gene"; gene_name "Isoform339395_46";
chr8	Mandalorion	CDS	112704671	112704770	.	-	.	transcript_id "Isoform339395_46"; gene_id "Isoform339395_46.gene"; gene_name "Isoform339395_46";
chr8	Mandalorion	exon	112705931	112706076	.	-	.	transcript_id "Isoform339395_46"; gene_id "Isoform339395_46.gene"; gene_name "Isoform339395_46";
chr8	Mandalorion	CDS	112705931	112706076	.	-	.	transcript_id "Isoform339395_46"; gene_id "Isoform339395_46.gene"; gene_name "Isoform339395_46";
chr8	Mandalorion	exon	112708794	112709397	.	-	.	transcript_id "Isoform339395_46"; gene_id "Isoform339395_46.gene"; gene_name "Isoform339395_46";
chr8	Mandalorion	CDS	112708794	112709397	.	-	.	transcript_id "Isoform339395_46"; gene_id "Isoform339395_46.gene"; gene_name "Isoform339395_46";
chr8	Mandalorion	exon	112713754	112713884	.	-	.	transcript_id "Isoform339395_46"; gene_id "Isoform339395_46.gene"; gene_name "Isoform339395_46";
chr8	Mandalorion	CDS	112713754	112713884	.	-	.	transcript_id "Isoform339395_46"; gene_id "Isoform339395_46.gene"; gene_name "Isoform339395_46";
chr8	Mandalorion	exon	112714455	112714509	.	-	.	transcript_id "Isoform339395_46"; gene_id "Isoform339395_46.gene"; gene_name "Isoform339395_46";
chr8	Mandalorion	CDS	112714455	112714509	.	-	.	transcript_id "Isoform339395_46"; gene_id "Isoform339395_46.gene"; gene_name "Isoform339395_46";
chr8	Mandalorion	exon	112716483	112716551	.	-	.	transcript_id "Isoform339395_46"; gene_id "Isoform339395_46.gene"; gene_name "Isoform339395_46";
chr8	Mandalorion	CDS	112716483	112716551	.	-	.	transcript_id "Isoform339395_46"; gene_id "Isoform339395_46.gene"; gene_name "Isoform339395_46";
chr8	Mandalorion	exon	112716837	112717044	.	-	.	transcript_id "Isoform339395_46"; gene_id "Isoform339395_46.gene"; gene_name "Isoform339395_46";
chr8	Mandalorion	start_codon	112717003	112717005	.	-	.	transcript_id "Isoform339395_46"; gene_id "Isoform339395_46.gene"; gene_name "Isoform339395_46";
chr8	Mandalorion	CDS	112716837	112717005	.	-	.	transcript_id "Isoform339395_46"; gene_id "Isoform339395_46.gene"; gene_name "Isoform339395_46";
chr8	Mandalorion	exon	112718813	112718912	.	-	.	transcript_id "Isoform339395_46"; gene_id "Isoform339395_46.gene"; gene_name "Isoform339395_46";
chr8	Mandalorion	transcript	112718417	112718903	.	-	.	transcript_id "Isoform339397_16"; gene_id "Isoform339397_16.gene"; gene_name "Isoform339397_16";
chr8	Mandalorion	exon	112718417	112718637	.	-	.	transcript_id "Isoform339397_16"; gene_id "Isoform339397_16.gene"; gene_name "Isoform339397_16";
chr8	Mandalorion	exon	112718813	112718903	.	-	.	transcript_id "Isoform339397_16"; gene_id "Isoform339397_16.gene"; gene_name "Isoform339397_16";
chr8	Mandalorion	transcript	112697496	112718912	.	-	.	transcript_id "Isoform339398_6"; gene_id "Isoform339398_6.gene"; gene_name "Isoform339398_6";
chr8	Mandalorion	exon	112697496	112698823	.	-	.	transcript_id "Isoform339398_6"; gene_id "Isoform339398_6.gene"; gene_name "Isoform339398_6";
chr8	Mandalorion	CDS	112698736	112698823	.	-	.	transcript_id "Isoform339398_6"; gene_id "Isoform339398_6.gene"; gene_name "Isoform339398_6";
chr8	Mandalorion	stop_codon	112698733	112698735	.	-	.	transcript_id "Isoform339398_6"; gene_id "Isoform339398_6.gene"; gene_name "Isoform339398_6";
chr8	Mandalorion	exon	112704671	112704770	.	-	.	transcript_id "Isoform339398_6"; gene_id "Isoform339398_6.gene"; gene_name "Isoform339398_6";
chr8	Mandalorion	CDS	112704671	112704770	.	-	.	transcript_id "Isoform339398_6"; gene_id "Isoform339398_6.gene"; gene_name "Isoform339398_6";
chr8	Mandalorion	exon	112705931	112706076	.	-	.	transcript_id "Isoform339398_6"; gene_id "Isoform339398_6.gene"; gene_name "Isoform339398_6";
chr8	Mandalorion	CDS	112705931	112706076	.	-	.	transcript_id "Isoform339398_6"; gene_id "Isoform339398_6.gene"; gene_name "Isoform339398_6";
chr8	Mandalorion	exon	112708794	112709397	.	-	.	transcript_id "Isoform339398_6"; gene_id "Isoform339398_6.gene"; gene_name "Isoform339398_6";
chr8	Mandalorion	CDS	112708794	112709397	.	-	.	transcript_id "Isoform339398_6"; gene_id "Isoform339398_6.gene"; gene_name "Isoform339398_6";
chr8	Mandalorion	exon	112713754	112713884	.	-	.	transcript_id "Isoform339398_6"; gene_id "Isoform339398_6.gene"; gene_name "Isoform339398_6";
chr8	Mandalorion	CDS	112713754	112713884	.	-	.	transcript_id "Isoform339398_6"; gene_id "Isoform339398_6.gene"; gene_name "Isoform339398_6";
chr8	Mandalorion	exon	112714455	112714509	.	-	.	transcript_id "Isoform339398_6"; gene_id "Isoform339398_6.gene"; gene_name "Isoform339398_6";
chr8	Mandalorion	CDS	112714455	112714509	.	-	.	transcript_id "Isoform339398_6"; gene_id "Isoform339398_6.gene"; gene_name "Isoform339398_6";
chr8	Mandalorion	exon	112716483	112716551	.	-	.	transcript_id "Isoform339398_6"; gene_id "Isoform339398_6.gene"; gene_name "Isoform339398_6";
chr8	Mandalorion	CDS	112716483	112716551	.	-	.	transcript_id "Isoform339398_6"; gene_id "Isoform339398_6.gene"; gene_name "Isoform339398_6";
chr8	Mandalorion	exon	112716837	112717044	.	-	.	transcript_id "Isoform339398_6"; gene_id "Isoform339398_6.gene"; gene_name "Isoform339398_6";
chr8	Mandalorion	start_codon	112717003	112717005	.	-	.	transcript_id "Isoform339398_6"; gene_id "Isoform339398_6.gene"; gene_name "Isoform339398_6";
chr8	Mandalorion	CDS	112716837	112717005	.	-	.	transcript_id "Isoform339398_6"; gene_id "Isoform339398_6.gene"; gene_name "Isoform339398_6";
chr8	Mandalorion	exon	112718813	112718912	.	-	.	transcript_id "Isoform339398_6"; gene_id "Isoform339398_6.gene"; gene_name "Isoform339398_6";
chr8	Mandalorion	transcript	112698184	112718903	.	-	.	transcript_id "Isoform339399_35"; gene_id "Isoform339399_35.gene"; gene_name "Isoform339399_35";
chr8	Mandalorion	exon	112698184	112698823	.	-	.	transcript_id "Isoform339399_35"; gene_id "Isoform339399_35.gene"; gene_name "Isoform339399_35";
chr8	Mandalorion	CDS	112698736	112698823	.	-	.	transcript_id "Isoform339399_35"; gene_id "Isoform339399_35.gene"; gene_name "Isoform339399_35";
chr8	Mandalorion	stop_codon	112698733	112698735	.	-	.	transcript_id "Isoform339399_35"; gene_id "Isoform339399_35.gene"; gene_name "Isoform339399_35";
chr8	Mandalorion	exon	112704671	112704770	.	-	.	transcript_id "Isoform339399_35"; gene_id "Isoform339399_35.gene"; gene_name "Isoform339399_35";
chr8	Mandalorion	CDS	112704671	112704770	.	-	.	transcript_id "Isoform339399_35"; gene_id "Isoform339399_35.gene"; gene_name "Isoform339399_35";
chr8	Mandalorion	exon	112705931	112706076	.	-	.	transcript_id "Isoform339399_35"; gene_id "Isoform339399_35.gene"; gene_name "Isoform339399_35";
chr8	Mandalorion	CDS	112705931	112706076	.	-	.	transcript_id "Isoform339399_35"; gene_id "Isoform339399_35.gene"; gene_name "Isoform339399_35";
chr8	Mandalorion	exon	112708794	112709397	.	-	.	transcript_id "Isoform339399_35"; gene_id "Isoform339399_35.gene"; gene_name "Isoform339399_35";
chr8	Mandalorion	CDS	112708794	112709397	.	-	.	transcript_id "Isoform339399_35"; gene_id "Isoform339399_35.gene"; gene_name "Isoform339399_35";
chr8	Mandalorion	exon	112713754	112713884	.	-	.	transcript_id "Isoform339399_35"; gene_id "Isoform339399_35.gene"; gene_name "Isoform339399_35";
chr8	Mandalorion	CDS	112713754	112713884	.	-	.	transcript_id "Isoform339399_35"; gene_id "Isoform339399_35.gene"; gene_name "Isoform339399_35";
chr8	Mandalorion	exon	112714455	112714509	.	-	.	transcript_id "Isoform339399_35"; gene_id "Isoform339399_35.gene"; gene_name "Isoform339399_35";
chr8	Mandalorion	CDS	112714455	112714509	.	-	.	transcript_id "Isoform339399_35"; gene_id "Isoform339399_35.gene"; gene_name "Isoform339399_35";
chr8	Mandalorion	exon	112716483	112716551	.	-	.	transcript_id "Isoform339399_35"; gene_id "Isoform339399_35.gene"; gene_name "Isoform339399_35";
chr8	Mandalorion	CDS	112716483	112716551	.	-	.	transcript_id "Isoform339399_35"; gene_id "Isoform339399_35.gene"; gene_name "Isoform339399_35";
chr8	Mandalorion	exon	112716837	112717044	.	-	.	transcript_id "Isoform339399_35"; gene_id "Isoform339399_35.gene"; gene_name "Isoform339399_35";
chr8	Mandalorion	start_codon	112717003	112717005	.	-	.	transcript_id "Isoform339399_35"; gene_id "Isoform339399_35.gene"; gene_name "Isoform339399_35";
chr8	Mandalorion	CDS	112716837	112717005	.	-	.	transcript_id "Isoform339399_35"; gene_id "Isoform339399_35.gene"; gene_name "Isoform339399_35";
chr8	Mandalorion	exon	112718813	112718903	.	-	.	transcript_id "Isoform339399_35"; gene_id "Isoform339399_35.gene"; gene_name "Isoform339399_35";
chr8	Mandalorion	transcript	112698190	112718903	.	-	.	transcript_id "Isoform339400_4"; gene_id "Isoform339400_4.gene"; gene_name "Isoform339400_4";
chr8	Mandalorion	exon	112698190	112698823	.	-	.	transcript_id "Isoform339400_4"; gene_id "Isoform339400_4.gene"; gene_name "Isoform339400_4";
chr8	Mandalorion	CDS	112698777	112698823	.	-	.	transcript_id "Isoform339400_4"; gene_id "Isoform339400_4.gene"; gene_name "Isoform339400_4";
chr8	Mandalorion	stop_codon	112698774	112698776	.	-	.	transcript_id "Isoform339400_4"; gene_id "Isoform339400_4.gene"; gene_name "Isoform339400_4";
chr8	Mandalorion	exon	112705931	112706076	.	-	.	transcript_id "Isoform339400_4"; gene_id "Isoform339400_4.gene"; gene_name "Isoform339400_4";
chr8	Mandalorion	CDS	112705931	112706076	.	-	.	transcript_id "Isoform339400_4"; gene_id "Isoform339400_4.gene"; gene_name "Isoform339400_4";
chr8	Mandalorion	exon	112708794	112709397	.	-	.	transcript_id "Isoform339400_4"; gene_id "Isoform339400_4.gene"; gene_name "Isoform339400_4";
chr8	Mandalorion	CDS	112708794	112709397	.	-	.	transcript_id "Isoform339400_4"; gene_id "Isoform339400_4.gene"; gene_name "Isoform339400_4";
chr8	Mandalorion	exon	112713754	112713884	.	-	.	transcript_id "Isoform339400_4"; gene_id "Isoform339400_4.gene"; gene_name "Isoform339400_4";
chr8	Mandalorion	CDS	112713754	112713884	.	-	.	transcript_id "Isoform339400_4"; gene_id "Isoform339400_4.gene"; gene_name "Isoform339400_4";
chr8	Mandalorion	exon	112714455	112714509	.	-	.	transcript_id "Isoform339400_4"; gene_id "Isoform339400_4.gene"; gene_name "Isoform339400_4";
chr8	Mandalorion	CDS	112714455	112714509	.	-	.	transcript_id "Isoform339400_4"; gene_id "Isoform339400_4.gene"; gene_name "Isoform339400_4";
chr8	Mandalorion	exon	112716483	112716551	.	-	.	transcript_id "Isoform339400_4"; gene_id "Isoform339400_4.gene"; gene_name "Isoform339400_4";
chr8	Mandalorion	CDS	112716483	112716551	.	-	.	transcript_id "Isoform339400_4"; gene_id "Isoform339400_4.gene"; gene_name "Isoform339400_4";
chr8	Mandalorion	exon	112716837	112717044	.	-	.	transcript_id "Isoform339400_4"; gene_id "Isoform339400_4.gene"; gene_name "Isoform339400_4";
chr8	Mandalorion	start_codon	112717003	112717005	.	-	.	transcript_id "Isoform339400_4"; gene_id "Isoform339400_4.gene"; gene_name "Isoform339400_4";
chr8	Mandalorion	CDS	112716837	112717005	.	-	.	transcript_id "Isoform339400_4"; gene_id "Isoform339400_4.gene"; gene_name "Isoform339400_4";
chr8	Mandalorion	exon	112718813	112718903	.	-	.	transcript_id "Isoform339400_4"; gene_id "Isoform339400_4.gene"; gene_name "Isoform339400_4";
chr8	Mandalorion	transcript	112708638	112718903	.	-	.	transcript_id "Isoform339401_16"; gene_id "Isoform339401_16.gene"; gene_name "Isoform339401_16";
chr8	Mandalorion	exon	112708638	112709397	.	-	.	transcript_id "Isoform339401_16"; gene_id "Isoform339401_16.gene"; gene_name "Isoform339401_16";
chr8	Mandalorion	CDS	112708793	112709397	.	-	.	transcript_id "Isoform339401_16"; gene_id "Isoform339401_16.gene"; gene_name "Isoform339401_16";
chr8	Mandalorion	stop_codon	112708790	112708792	.	-	.	transcript_id "Isoform339401_16"; gene_id "Isoform339401_16.gene"; gene_name "Isoform339401_16";
chr8	Mandalorion	exon	112713754	112713884	.	-	.	transcript_id "Isoform339401_16"; gene_id "Isoform339401_16.gene"; gene_name "Isoform339401_16";
chr8	Mandalorion	CDS	112713754	112713884	.	-	.	transcript_id "Isoform339401_16"; gene_id "Isoform339401_16.gene"; gene_name "Isoform339401_16";
chr8	Mandalorion	exon	112714455	112714509	.	-	.	transcript_id "Isoform339401_16"; gene_id "Isoform339401_16.gene"; gene_name "Isoform339401_16";
chr8	Mandalorion	CDS	112714455	112714509	.	-	.	transcript_id "Isoform339401_16"; gene_id "Isoform339401_16.gene"; gene_name "Isoform339401_16";
chr8	Mandalorion	exon	112716483	112716551	.	-	.	transcript_id "Isoform339401_16"; gene_id "Isoform339401_16.gene"; gene_name "Isoform339401_16";
chr8	Mandalorion	CDS	112716483	112716551	.	-	.	transcript_id "Isoform339401_16"; gene_id "Isoform339401_16.gene"; gene_name "Isoform339401_16";
chr8	Mandalorion	exon	112716837	112717044	.	-	.	transcript_id "Isoform339401_16"; gene_id "Isoform339401_16.gene"; gene_name "Isoform339401_16";
chr8	Mandalorion	start_codon	112717003	112717005	.	-	.	transcript_id "Isoform339401_16"; gene_id "Isoform339401_16.gene"; gene_name "Isoform339401_16";
chr8	Mandalorion	CDS	112716837	112717005	.	-	.	transcript_id "Isoform339401_16"; gene_id "Isoform339401_16.gene"; gene_name "Isoform339401_16";
chr8	Mandalorion	exon	112718813	112718903	.	-	.	transcript_id "Isoform339401_16"; gene_id "Isoform339401_16.gene"; gene_name "Isoform339401_16";
chr8	Mandalorion	transcript	112717161	112718891	.	-	.	transcript_id "Isoform339402_38"; gene_id "Isoform339402_38.gene"; gene_name "Isoform339402_38";
chr8	Mandalorion	exon	112717161	112718891	.	-	.	transcript_id "Isoform339402_38"; gene_id "Isoform339402_38.gene"; gene_name "Isoform339402_38";
chr8	Mandalorion	transcript	112720075	112737910	.	-	.	transcript_id "Isoform339421_257"; gene_id "Isoform339421_257.gene"; gene_name "Isoform339421_257";
chr8	Mandalorion	exon	112720075	112720338	.	-	.	transcript_id "Isoform339421_257"; gene_id "Isoform339421_257.gene"; gene_name "Isoform339421_257";
chr8	Mandalorion	CDS	112720243	112720338	.	-	.	transcript_id "Isoform339421_257"; gene_id "Isoform339421_257.gene"; gene_name "Isoform339421_257";
chr8	Mandalorion	stop_codon	112720240	112720242	.	-	.	transcript_id "Isoform339421_257"; gene_id "Isoform339421_257.gene"; gene_name "Isoform339421_257";
chr8	Mandalorion	exon	112721496	112721639	.	-	.	transcript_id "Isoform339421_257"; gene_id "Isoform339421_257.gene"; gene_name "Isoform339421_257";
chr8	Mandalorion	CDS	112721496	112721639	.	-	.	transcript_id "Isoform339421_257"; gene_id "Isoform339421_257.gene"; gene_name "Isoform339421_257";
chr8	Mandalorion	exon	112723092	112723218	.	-	.	transcript_id "Isoform339421_257"; gene_id "Isoform339421_257.gene"; gene_name "Isoform339421_257";
chr8	Mandalorion	CDS	112723092	112723218	.	-	.	transcript_id "Isoform339421_257"; gene_id "Isoform339421_257.gene"; gene_name "Isoform339421_257";
chr8	Mandalorion	exon	112724208	112724293	.	-	.	transcript_id "Isoform339421_257"; gene_id "Isoform339421_257.gene"; gene_name "Isoform339421_257";
chr8	Mandalorion	CDS	112724208	112724293	.	-	.	transcript_id "Isoform339421_257"; gene_id "Isoform339421_257.gene"; gene_name "Isoform339421_257";
chr8	Mandalorion	exon	112724922	112725007	.	-	.	transcript_id "Isoform339421_257"; gene_id "Isoform339421_257.gene"; gene_name "Isoform339421_257";
chr8	Mandalorion	CDS	112724922	112725007	.	-	.	transcript_id "Isoform339421_257"; gene_id "Isoform339421_257.gene"; gene_name "Isoform339421_257";
chr8	Mandalorion	exon	112725154	112725327	.	-	.	transcript_id "Isoform339421_257"; gene_id "Isoform339421_257.gene"; gene_name "Isoform339421_257";
chr8	Mandalorion	CDS	112725154	112725327	.	-	.	transcript_id "Isoform339421_257"; gene_id "Isoform339421_257.gene"; gene_name "Isoform339421_257";
chr8	Mandalorion	exon	112725432	112725594	.	-	.	transcript_id "Isoform339421_257"; gene_id "Isoform339421_257.gene"; gene_name "Isoform339421_257";
chr8	Mandalorion	CDS	112725432	112725594	.	-	.	transcript_id "Isoform339421_257"; gene_id "Isoform339421_257.gene"; gene_name "Isoform339421_257";
chr8	Mandalorion	exon	112726702	112726821	.	-	.	transcript_id "Isoform339421_257"; gene_id "Isoform339421_257.gene"; gene_name "Isoform339421_257";
chr8	Mandalorion	CDS	112726702	112726821	.	-	.	transcript_id "Isoform339421_257"; gene_id "Isoform339421_257.gene"; gene_name "Isoform339421_257";
chr8	Mandalorion	exon	112728116	112728241	.	-	.	transcript_id "Isoform339421_257"; gene_id "Isoform339421_257.gene"; gene_name "Isoform339421_257";
chr8	Mandalorion	CDS	112728116	112728241	.	-	.	transcript_id "Isoform339421_257"; gene_id "Isoform339421_257.gene"; gene_name "Isoform339421_257";
chr8	Mandalorion	exon	112728333	112728519	.	-	.	transcript_id "Isoform339421_257"; gene_id "Isoform339421_257.gene"; gene_name "Isoform339421_257";
chr8	Mandalorion	CDS	112728333	112728519	.	-	.	transcript_id "Isoform339421_257"; gene_id "Isoform339421_257.gene"; gene_name "Isoform339421_257";
chr8	Mandalorion	exon	112729143	112729236	.	-	.	transcript_id "Isoform339421_257"; gene_id "Isoform339421_257.gene"; gene_name "Isoform339421_257";
chr8	Mandalorion	CDS	112729143	112729236	.	-	.	transcript_id "Isoform339421_257"; gene_id "Isoform339421_257.gene"; gene_name "Isoform339421_257";
chr8	Mandalorion	exon	112729907	112730072	.	-	.	transcript_id "Isoform339421_257"; gene_id "Isoform339421_257.gene"; gene_name "Isoform339421_257";
chr8	Mandalorion	CDS	112729907	112730072	.	-	.	transcript_id "Isoform339421_257"; gene_id "Isoform339421_257.gene"; gene_name "Isoform339421_257";
chr8	Mandalorion	exon	112732264	112732420	.	-	.	transcript_id "Isoform339421_257"; gene_id "Isoform339421_257.gene"; gene_name "Isoform339421_257";
chr8	Mandalorion	CDS	112732264	112732420	.	-	.	transcript_id "Isoform339421_257"; gene_id "Isoform339421_257.gene"; gene_name "Isoform339421_257";
chr8	Mandalorion	exon	112734839	112735018	.	-	.	transcript_id "Isoform339421_257"; gene_id "Isoform339421_257.gene"; gene_name "Isoform339421_257";
chr8	Mandalorion	start_codon	112734982	112734984	.	-	.	transcript_id "Isoform339421_257"; gene_id "Isoform339421_257.gene"; gene_name "Isoform339421_257";
chr8	Mandalorion	CDS	112734839	112734984	.	-	.	transcript_id "Isoform339421_257"; gene_id "Isoform339421_257.gene"; gene_name "Isoform339421_257";
chr8	Mandalorion	exon	112735114	112735171	.	-	.	transcript_id "Isoform339421_257"; gene_id "Isoform339421_257.gene"; gene_name "Isoform339421_257";
chr8	Mandalorion	exon	112737842	112737910	.	-	.	transcript_id "Isoform339421_257"; gene_id "Isoform339421_257.gene"; gene_name "Isoform339421_257";
chr8	Mandalorion	transcript	112720075	112737910	.	-	.	transcript_id "Isoform339423_1201"; gene_id "Isoform339423_1201.gene"; gene_name "Isoform339423_1201";
chr8	Mandalorion	exon	112720075	112720338	.	-	.	transcript_id "Isoform339423_1201"; gene_id "Isoform339423_1201.gene"; gene_name "Isoform339423_1201";
chr8	Mandalorion	CDS	112720243	112720338	.	-	.	transcript_id "Isoform339423_1201"; gene_id "Isoform339423_1201.gene"; gene_name "Isoform339423_1201";
chr8	Mandalorion	stop_codon	112720240	112720242	.	-	.	transcript_id "Isoform339423_1201"; gene_id "Isoform339423_1201.gene"; gene_name "Isoform339423_1201";
chr8	Mandalorion	exon	112721496	112721639	.	-	.	transcript_id "Isoform339423_1201"; gene_id "Isoform339423_1201.gene"; gene_name "Isoform339423_1201";
chr8	Mandalorion	CDS	112721496	112721639	.	-	.	transcript_id "Isoform339423_1201"; gene_id "Isoform339423_1201.gene"; gene_name "Isoform339423_1201";
chr8	Mandalorion	exon	112723092	112723218	.	-	.	transcript_id "Isoform339423_1201"; gene_id "Isoform339423_1201.gene"; gene_name "Isoform339423_1201";
chr8	Mandalorion	CDS	112723092	112723218	.	-	.	transcript_id "Isoform339423_1201"; gene_id "Isoform339423_1201.gene"; gene_name "Isoform339423_1201";
chr8	Mandalorion	exon	112724208	112724293	.	-	.	transcript_id "Isoform339423_1201"; gene_id "Isoform339423_1201.gene"; gene_name "Isoform339423_1201";
chr8	Mandalorion	CDS	112724208	112724293	.	-	.	transcript_id "Isoform339423_1201"; gene_id "Isoform339423_1201.gene"; gene_name "Isoform339423_1201";
chr8	Mandalorion	exon	112724922	112725007	.	-	.	transcript_id "Isoform339423_1201"; gene_id "Isoform339423_1201.gene"; gene_name "Isoform339423_1201";
chr8	Mandalorion	CDS	112724922	112725007	.	-	.	transcript_id "Isoform339423_1201"; gene_id "Isoform339423_1201.gene"; gene_name "Isoform339423_1201";
chr8	Mandalorion	exon	112725154	112725327	.	-	.	transcript_id "Isoform339423_1201"; gene_id "Isoform339423_1201.gene"; gene_name "Isoform339423_1201";
chr8	Mandalorion	CDS	112725154	112725327	.	-	.	transcript_id "Isoform339423_1201"; gene_id "Isoform339423_1201.gene"; gene_name "Isoform339423_1201";
chr8	Mandalorion	exon	112725432	112725594	.	-	.	transcript_id "Isoform339423_1201"; gene_id "Isoform339423_1201.gene"; gene_name "Isoform339423_1201";
chr8	Mandalorion	CDS	112725432	112725594	.	-	.	transcript_id "Isoform339423_1201"; gene_id "Isoform339423_1201.gene"; gene_name "Isoform339423_1201";
chr8	Mandalorion	exon	112726702	112726821	.	-	.	transcript_id "Isoform339423_1201"; gene_id "Isoform339423_1201.gene"; gene_name "Isoform339423_1201";
chr8	Mandalorion	CDS	112726702	112726821	.	-	.	transcript_id "Isoform339423_1201"; gene_id "Isoform339423_1201.gene"; gene_name "Isoform339423_1201";
chr8	Mandalorion	exon	112728116	112728241	.	-	.	transcript_id "Isoform339423_1201"; gene_id "Isoform339423_1201.gene"; gene_name "Isoform339423_1201";
chr8	Mandalorion	CDS	112728116	112728241	.	-	.	transcript_id "Isoform339423_1201"; gene_id "Isoform339423_1201.gene"; gene_name "Isoform339423_1201";
chr8	Mandalorion	exon	112728333	112728519	.	-	.	transcript_id "Isoform339423_1201"; gene_id "Isoform339423_1201.gene"; gene_name "Isoform339423_1201";
chr8	Mandalorion	CDS	112728333	112728519	.	-	.	transcript_id "Isoform339423_1201"; gene_id "Isoform339423_1201.gene"; gene_name "Isoform339423_1201";
chr8	Mandalorion	exon	112729143	112729236	.	-	.	transcript_id "Isoform339423_1201"; gene_id "Isoform339423_1201.gene"; gene_name "Isoform339423_1201";
chr8	Mandalorion	CDS	112729143	112729236	.	-	.	transcript_id "Isoform339423_1201"; gene_id "Isoform339423_1201.gene"; gene_name "Isoform339423_1201";
chr8	Mandalorion	exon	112729907	112730072	.	-	.	transcript_id "Isoform339423_1201"; gene_id "Isoform339423_1201.gene"; gene_name "Isoform339423_1201";
chr8	Mandalorion	CDS	112729907	112730072	.	-	.	transcript_id "Isoform339423_1201"; gene_id "Isoform339423_1201.gene"; gene_name "Isoform339423_1201";
chr8	Mandalorion	exon	112732264	112732420	.	-	.	transcript_id "Isoform339423_1201"; gene_id "Isoform339423_1201.gene"; gene_name "Isoform339423_1201";
chr8	Mandalorion	CDS	112732264	112732420	.	-	.	transcript_id "Isoform339423_1201"; gene_id "Isoform339423_1201.gene"; gene_name "Isoform339423_1201";
chr8	Mandalorion	exon	112734839	112735018	.	-	.	transcript_id "Isoform339423_1201"; gene_id "Isoform339423_1201.gene"; gene_name "Isoform339423_1201";
chr8	Mandalorion	start_codon	112734982	112734984	.	-	.	transcript_id "Isoform339423_1201"; gene_id "Isoform339423_1201.gene"; gene_name "Isoform339423_1201";
chr8	Mandalorion	CDS	112734839	112734984	.	-	.	transcript_id "Isoform339423_1201"; gene_id "Isoform339423_1201.gene"; gene_name "Isoform339423_1201";
chr8	Mandalorion	exon	112737842	112737910	.	-	.	transcript_id "Isoform339423_1201"; gene_id "Isoform339423_1201.gene"; gene_name "Isoform339423_1201";
chr8	Mandalorion	transcript	112720075	112737944	.	-	.	transcript_id "Isoform339424_82"; gene_id "Isoform339424_82.gene"; gene_name "Isoform339424_82";
chr8	Mandalorion	exon	112720075	112720338	.	-	.	transcript_id "Isoform339424_82"; gene_id "Isoform339424_82.gene"; gene_name "Isoform339424_82";
chr8	Mandalorion	CDS	112720243	112720338	.	-	.	transcript_id "Isoform339424_82"; gene_id "Isoform339424_82.gene"; gene_name "Isoform339424_82";
chr8	Mandalorion	stop_codon	112720240	112720242	.	-	.	transcript_id "Isoform339424_82"; gene_id "Isoform339424_82.gene"; gene_name "Isoform339424_82";
chr8	Mandalorion	exon	112721496	112721639	.	-	.	transcript_id "Isoform339424_82"; gene_id "Isoform339424_82.gene"; gene_name "Isoform339424_82";
chr8	Mandalorion	CDS	112721496	112721639	.	-	.	transcript_id "Isoform339424_82"; gene_id "Isoform339424_82.gene"; gene_name "Isoform339424_82";
chr8	Mandalorion	exon	112723092	112723218	.	-	.	transcript_id "Isoform339424_82"; gene_id "Isoform339424_82.gene"; gene_name "Isoform339424_82";
chr8	Mandalorion	CDS	112723092	112723218	.	-	.	transcript_id "Isoform339424_82"; gene_id "Isoform339424_82.gene"; gene_name "Isoform339424_82";
chr8	Mandalorion	exon	112724208	112724293	.	-	.	transcript_id "Isoform339424_82"; gene_id "Isoform339424_82.gene"; gene_name "Isoform339424_82";
chr8	Mandalorion	CDS	112724208	112724293	.	-	.	transcript_id "Isoform339424_82"; gene_id "Isoform339424_82.gene"; gene_name "Isoform339424_82";
chr8	Mandalorion	exon	112724922	112725007	.	-	.	transcript_id "Isoform339424_82"; gene_id "Isoform339424_82.gene"; gene_name "Isoform339424_82";
chr8	Mandalorion	CDS	112724922	112725007	.	-	.	transcript_id "Isoform339424_82"; gene_id "Isoform339424_82.gene"; gene_name "Isoform339424_82";
chr8	Mandalorion	exon	112725154	112725327	.	-	.	transcript_id "Isoform339424_82"; gene_id "Isoform339424_82.gene"; gene_name "Isoform339424_82";
chr8	Mandalorion	CDS	112725154	112725327	.	-	.	transcript_id "Isoform339424_82"; gene_id "Isoform339424_82.gene"; gene_name "Isoform339424_82";
chr8	Mandalorion	exon	112725432	112725594	.	-	.	transcript_id "Isoform339424_82"; gene_id "Isoform339424_82.gene"; gene_name "Isoform339424_82";
chr8	Mandalorion	CDS	112725432	112725594	.	-	.	transcript_id "Isoform339424_82"; gene_id "Isoform339424_82.gene"; gene_name "Isoform339424_82";
chr8	Mandalorion	exon	112726702	112726821	.	-	.	transcript_id "Isoform339424_82"; gene_id "Isoform339424_82.gene"; gene_name "Isoform339424_82";
chr8	Mandalorion	CDS	112726702	112726821	.	-	.	transcript_id "Isoform339424_82"; gene_id "Isoform339424_82.gene"; gene_name "Isoform339424_82";
chr8	Mandalorion	exon	112728116	112728241	.	-	.	transcript_id "Isoform339424_82"; gene_id "Isoform339424_82.gene"; gene_name "Isoform339424_82";
chr8	Mandalorion	CDS	112728116	112728241	.	-	.	transcript_id "Isoform339424_82"; gene_id "Isoform339424_82.gene"; gene_name "Isoform339424_82";
chr8	Mandalorion	exon	112728333	112728519	.	-	.	transcript_id "Isoform339424_82"; gene_id "Isoform339424_82.gene"; gene_name "Isoform339424_82";
chr8	Mandalorion	CDS	112728333	112728519	.	-	.	transcript_id "Isoform339424_82"; gene_id "Isoform339424_82.gene"; gene_name "Isoform339424_82";
chr8	Mandalorion	exon	112729143	112729236	.	-	.	transcript_id "Isoform339424_82"; gene_id "Isoform339424_82.gene"; gene_name "Isoform339424_82";
chr8	Mandalorion	CDS	112729143	112729236	.	-	.	transcript_id "Isoform339424_82"; gene_id "Isoform339424_82.gene"; gene_name "Isoform339424_82";
chr8	Mandalorion	exon	112729907	112730072	.	-	.	transcript_id "Isoform339424_82"; gene_id "Isoform339424_82.gene"; gene_name "Isoform339424_82";
chr8	Mandalorion	CDS	112729907	112730072	.	-	.	transcript_id "Isoform339424_82"; gene_id "Isoform339424_82.gene"; gene_name "Isoform339424_82";
chr8	Mandalorion	exon	112732264	112732420	.	-	.	transcript_id "Isoform339424_82"; gene_id "Isoform339424_82.gene"; gene_name "Isoform339424_82";
chr8	Mandalorion	CDS	112732264	112732420	.	-	.	transcript_id "Isoform339424_82"; gene_id "Isoform339424_82.gene"; gene_name "Isoform339424_82";
chr8	Mandalorion	exon	112734839	112735018	.	-	.	transcript_id "Isoform339424_82"; gene_id "Isoform339424_82.gene"; gene_name "Isoform339424_82";
chr8	Mandalorion	start_codon	112734982	112734984	.	-	.	transcript_id "Isoform339424_82"; gene_id "Isoform339424_82.gene"; gene_name "Isoform339424_82";
chr8	Mandalorion	CDS	112734839	112734984	.	-	.	transcript_id "Isoform339424_82"; gene_id "Isoform339424_82.gene"; gene_name "Isoform339424_82";
chr8	Mandalorion	exon	112737842	112737944	.	-	.	transcript_id "Isoform339424_82"; gene_id "Isoform339424_82.gene"; gene_name "Isoform339424_82";
chr8	Mandalorion	transcript	112720075	112737910	.	-	.	transcript_id "Isoform339430_3442"; gene_id "Isoform339430_3442.gene"; gene_name "Isoform339430_3442";
chr8	Mandalorion	exon	112720075	112720338	.	-	.	transcript_id "Isoform339430_3442"; gene_id "Isoform339430_3442.gene"; gene_name "Isoform339430_3442";
chr8	Mandalorion	CDS	112720243	112720338	.	-	.	transcript_id "Isoform339430_3442"; gene_id "Isoform339430_3442.gene"; gene_name "Isoform339430_3442";
chr8	Mandalorion	stop_codon	112720240	112720242	.	-	.	transcript_id "Isoform339430_3442"; gene_id "Isoform339430_3442.gene"; gene_name "Isoform339430_3442";
chr8	Mandalorion	exon	112721496	112721639	.	-	.	transcript_id "Isoform339430_3442"; gene_id "Isoform339430_3442.gene"; gene_name "Isoform339430_3442";
chr8	Mandalorion	CDS	112721496	112721639	.	-	.	transcript_id "Isoform339430_3442"; gene_id "Isoform339430_3442.gene"; gene_name "Isoform339430_3442";
chr8	Mandalorion	exon	112723092	112723218	.	-	.	transcript_id "Isoform339430_3442"; gene_id "Isoform339430_3442.gene"; gene_name "Isoform339430_3442";
chr8	Mandalorion	CDS	112723092	112723218	.	-	.	transcript_id "Isoform339430_3442"; gene_id "Isoform339430_3442.gene"; gene_name "Isoform339430_3442";
chr8	Mandalorion	exon	112724208	112724293	.	-	.	transcript_id "Isoform339430_3442"; gene_id "Isoform339430_3442.gene"; gene_name "Isoform339430_3442";
chr8	Mandalorion	CDS	112724208	112724293	.	-	.	transcript_id "Isoform339430_3442"; gene_id "Isoform339430_3442.gene"; gene_name "Isoform339430_3442";
chr8	Mandalorion	exon	112724922	112725007	.	-	.	transcript_id "Isoform339430_3442"; gene_id "Isoform339430_3442.gene"; gene_name "Isoform339430_3442";
chr8	Mandalorion	CDS	112724922	112725007	.	-	.	transcript_id "Isoform339430_3442"; gene_id "Isoform339430_3442.gene"; gene_name "Isoform339430_3442";
chr8	Mandalorion	exon	112725154	112725327	.	-	.	transcript_id "Isoform339430_3442"; gene_id "Isoform339430_3442.gene"; gene_name "Isoform339430_3442";
chr8	Mandalorion	CDS	112725154	112725327	.	-	.	transcript_id "Isoform339430_3442"; gene_id "Isoform339430_3442.gene"; gene_name "Isoform339430_3442";
chr8	Mandalorion	exon	112725432	112725594	.	-	.	transcript_id "Isoform339430_3442"; gene_id "Isoform339430_3442.gene"; gene_name "Isoform339430_3442";
chr8	Mandalorion	CDS	112725432	112725594	.	-	.	transcript_id "Isoform339430_3442"; gene_id "Isoform339430_3442.gene"; gene_name "Isoform339430_3442";
chr8	Mandalorion	exon	112726702	112726821	.	-	.	transcript_id "Isoform339430_3442"; gene_id "Isoform339430_3442.gene"; gene_name "Isoform339430_3442";
chr8	Mandalorion	CDS	112726702	112726821	.	-	.	transcript_id "Isoform339430_3442"; gene_id "Isoform339430_3442.gene"; gene_name "Isoform339430_3442";
chr8	Mandalorion	exon	112728116	112728241	.	-	.	transcript_id "Isoform339430_3442"; gene_id "Isoform339430_3442.gene"; gene_name "Isoform339430_3442";
chr8	Mandalorion	CDS	112728116	112728241	.	-	.	transcript_id "Isoform339430_3442"; gene_id "Isoform339430_3442.gene"; gene_name "Isoform339430_3442";
chr8	Mandalorion	exon	112728333	112728519	.	-	.	transcript_id "Isoform339430_3442"; gene_id "Isoform339430_3442.gene"; gene_name "Isoform339430_3442";
chr8	Mandalorion	CDS	112728333	112728519	.	-	.	transcript_id "Isoform339430_3442"; gene_id "Isoform339430_3442.gene"; gene_name "Isoform339430_3442";
chr8	Mandalorion	exon	112729143	112729236	.	-	.	transcript_id "Isoform339430_3442"; gene_id "Isoform339430_3442.gene"; gene_name "Isoform339430_3442";
chr8	Mandalorion	CDS	112729143	112729236	.	-	.	transcript_id "Isoform339430_3442"; gene_id "Isoform339430_3442.gene"; gene_name "Isoform339430_3442";
chr8	Mandalorion	exon	112729907	112730072	.	-	.	transcript_id "Isoform339430_3442"; gene_id "Isoform339430_3442.gene"; gene_name "Isoform339430_3442";
chr8	Mandalorion	CDS	112729907	112730072	.	-	.	transcript_id "Isoform339430_3442"; gene_id "Isoform339430_3442.gene"; gene_name "Isoform339430_3442";
chr8	Mandalorion	exon	112732264	112732420	.	-	.	transcript_id "Isoform339430_3442"; gene_id "Isoform339430_3442.gene"; gene_name "Isoform339430_3442";
chr8	Mandalorion	CDS	112732264	112732420	.	-	.	transcript_id "Isoform339430_3442"; gene_id "Isoform339430_3442.gene"; gene_name "Isoform339430_3442";
chr8	Mandalorion	exon	112737842	112737910	.	-	.	transcript_id "Isoform339430_3442"; gene_id "Isoform339430_3442.gene"; gene_name "Isoform339430_3442";
chr8	Mandalorion	start_codon	112737898	112737900	.	-	.	transcript_id "Isoform339430_3442"; gene_id "Isoform339430_3442.gene"; gene_name "Isoform339430_3442";
chr8	Mandalorion	CDS	112737842	112737900	.	-	.	transcript_id "Isoform339430_3442"; gene_id "Isoform339430_3442.gene"; gene_name "Isoform339430_3442";
chr8	Mandalorion	transcript	112720075	112737941	.	-	.	transcript_id "Isoform339431_316"; gene_id "Isoform339431_316.gene"; gene_name "Isoform339431_316";
chr8	Mandalorion	exon	112720075	112720338	.	-	.	transcript_id "Isoform339431_316"; gene_id "Isoform339431_316.gene"; gene_name "Isoform339431_316";
chr8	Mandalorion	CDS	112720243	112720338	.	-	.	transcript_id "Isoform339431_316"; gene_id "Isoform339431_316.gene"; gene_name "Isoform339431_316";
chr8	Mandalorion	stop_codon	112720240	112720242	.	-	.	transcript_id "Isoform339431_316"; gene_id "Isoform339431_316.gene"; gene_name "Isoform339431_316";
chr8	Mandalorion	exon	112721496	112721639	.	-	.	transcript_id "Isoform339431_316"; gene_id "Isoform339431_316.gene"; gene_name "Isoform339431_316";
chr8	Mandalorion	CDS	112721496	112721639	.	-	.	transcript_id "Isoform339431_316"; gene_id "Isoform339431_316.gene"; gene_name "Isoform339431_316";
chr8	Mandalorion	exon	112723092	112723218	.	-	.	transcript_id "Isoform339431_316"; gene_id "Isoform339431_316.gene"; gene_name "Isoform339431_316";
chr8	Mandalorion	CDS	112723092	112723218	.	-	.	transcript_id "Isoform339431_316"; gene_id "Isoform339431_316.gene"; gene_name "Isoform339431_316";
chr8	Mandalorion	exon	112724208	112724293	.	-	.	transcript_id "Isoform339431_316"; gene_id "Isoform339431_316.gene"; gene_name "Isoform339431_316";
chr8	Mandalorion	CDS	112724208	112724293	.	-	.	transcript_id "Isoform339431_316"; gene_id "Isoform339431_316.gene"; gene_name "Isoform339431_316";
chr8	Mandalorion	exon	112724922	112725007	.	-	.	transcript_id "Isoform339431_316"; gene_id "Isoform339431_316.gene"; gene_name "Isoform339431_316";
chr8	Mandalorion	CDS	112724922	112725007	.	-	.	transcript_id "Isoform339431_316"; gene_id "Isoform339431_316.gene"; gene_name "Isoform339431_316";
chr8	Mandalorion	exon	112725154	112725327	.	-	.	transcript_id "Isoform339431_316"; gene_id "Isoform339431_316.gene"; gene_name "Isoform339431_316";
chr8	Mandalorion	CDS	112725154	112725327	.	-	.	transcript_id "Isoform339431_316"; gene_id "Isoform339431_316.gene"; gene_name "Isoform339431_316";
chr8	Mandalorion	exon	112725432	112725594	.	-	.	transcript_id "Isoform339431_316"; gene_id "Isoform339431_316.gene"; gene_name "Isoform339431_316";
chr8	Mandalorion	CDS	112725432	112725594	.	-	.	transcript_id "Isoform339431_316"; gene_id "Isoform339431_316.gene"; gene_name "Isoform339431_316";
chr8	Mandalorion	exon	112726702	112726821	.	-	.	transcript_id "Isoform339431_316"; gene_id "Isoform339431_316.gene"; gene_name "Isoform339431_316";
chr8	Mandalorion	CDS	112726702	112726821	.	-	.	transcript_id "Isoform339431_316"; gene_id "Isoform339431_316.gene"; gene_name "Isoform339431_316";
chr8	Mandalorion	exon	112728116	112728241	.	-	.	transcript_id "Isoform339431_316"; gene_id "Isoform339431_316.gene"; gene_name "Isoform339431_316";
chr8	Mandalorion	CDS	112728116	112728241	.	-	.	transcript_id "Isoform339431_316"; gene_id "Isoform339431_316.gene"; gene_name "Isoform339431_316";
chr8	Mandalorion	exon	112728333	112728519	.	-	.	transcript_id "Isoform339431_316"; gene_id "Isoform339431_316.gene"; gene_name "Isoform339431_316";
chr8	Mandalorion	CDS	112728333	112728519	.	-	.	transcript_id "Isoform339431_316"; gene_id "Isoform339431_316.gene"; gene_name "Isoform339431_316";
chr8	Mandalorion	exon	112729143	112729236	.	-	.	transcript_id "Isoform339431_316"; gene_id "Isoform339431_316.gene"; gene_name "Isoform339431_316";
chr8	Mandalorion	CDS	112729143	112729236	.	-	.	transcript_id "Isoform339431_316"; gene_id "Isoform339431_316.gene"; gene_name "Isoform339431_316";
chr8	Mandalorion	exon	112729907	112730072	.	-	.	transcript_id "Isoform339431_316"; gene_id "Isoform339431_316.gene"; gene_name "Isoform339431_316";
chr8	Mandalorion	CDS	112729907	112730072	.	-	.	transcript_id "Isoform339431_316"; gene_id "Isoform339431_316.gene"; gene_name "Isoform339431_316";
chr8	Mandalorion	exon	112732264	112732420	.	-	.	transcript_id "Isoform339431_316"; gene_id "Isoform339431_316.gene"; gene_name "Isoform339431_316";
chr8	Mandalorion	CDS	112732264	112732420	.	-	.	transcript_id "Isoform339431_316"; gene_id "Isoform339431_316.gene"; gene_name "Isoform339431_316";
chr8	Mandalorion	exon	112737842	112737941	.	-	.	transcript_id "Isoform339431_316"; gene_id "Isoform339431_316.gene"; gene_name "Isoform339431_316";
chr8	Mandalorion	start_codon	112737898	112737900	.	-	.	transcript_id "Isoform339431_316"; gene_id "Isoform339431_316.gene"; gene_name "Isoform339431_316";
chr8	Mandalorion	CDS	112737842	112737900	.	-	.	transcript_id "Isoform339431_316"; gene_id "Isoform339431_316.gene"; gene_name "Isoform339431_316";
chr8	Mandalorion	transcript	112738015	112745832	.	+	.	transcript_id "Isoform339439_680"; gene_id "Isoform339439_680.gene"; gene_name "Isoform339439_680";
chr8	Mandalorion	exon	112738015	112738774	.	+	.	transcript_id "Isoform339439_680"; gene_id "Isoform339439_680.gene"; gene_name "Isoform339439_680";
chr8	Mandalorion	start_codon	112738126	112738128	.	+	.	transcript_id "Isoform339439_680"; gene_id "Isoform339439_680.gene"; gene_name "Isoform339439_680";
chr8	Mandalorion	CDS	112738126	112738774	.	+	.	transcript_id "Isoform339439_680"; gene_id "Isoform339439_680.gene"; gene_name "Isoform339439_680";
chr8	Mandalorion	exon	112741969	112742093	.	+	.	transcript_id "Isoform339439_680"; gene_id "Isoform339439_680.gene"; gene_name "Isoform339439_680";
chr8	Mandalorion	CDS	112741969	112742093	.	+	.	transcript_id "Isoform339439_680"; gene_id "Isoform339439_680.gene"; gene_name "Isoform339439_680";
chr8	Mandalorion	exon	112744471	112745832	.	+	.	transcript_id "Isoform339439_680"; gene_id "Isoform339439_680.gene"; gene_name "Isoform339439_680";
chr8	Mandalorion	CDS	112744471	112744863	.	+	.	transcript_id "Isoform339439_680"; gene_id "Isoform339439_680.gene"; gene_name "Isoform339439_680";
chr8	Mandalorion	stop_codon	112744864	112744866	.	+	.	transcript_id "Isoform339439_680"; gene_id "Isoform339439_680.gene"; gene_name "Isoform339439_680";
chr8	Mandalorion	transcript	112738043	112745832	.	+	.	transcript_id "Isoform339446_801"; gene_id "Isoform339446_801.gene"; gene_name "Isoform339446_801";
chr8	Mandalorion	exon	112738043	112738774	.	+	.	transcript_id "Isoform339446_801"; gene_id "Isoform339446_801.gene"; gene_name "Isoform339446_801";
chr8	Mandalorion	start_codon	112738126	112738128	.	+	.	transcript_id "Isoform339446_801"; gene_id "Isoform339446_801.gene"; gene_name "Isoform339446_801";
chr8	Mandalorion	CDS	112738126	112738774	.	+	.	transcript_id "Isoform339446_801"; gene_id "Isoform339446_801.gene"; gene_name "Isoform339446_801";
chr8	Mandalorion	exon	112741969	112742093	.	+	.	transcript_id "Isoform339446_801"; gene_id "Isoform339446_801.gene"; gene_name "Isoform339446_801";
chr8	Mandalorion	CDS	112741969	112742093	.	+	.	transcript_id "Isoform339446_801"; gene_id "Isoform339446_801.gene"; gene_name "Isoform339446_801";
chr8	Mandalorion	exon	112744471	112745832	.	+	.	transcript_id "Isoform339446_801"; gene_id "Isoform339446_801.gene"; gene_name "Isoform339446_801";
chr8	Mandalorion	CDS	112744471	112744863	.	+	.	transcript_id "Isoform339446_801"; gene_id "Isoform339446_801.gene"; gene_name "Isoform339446_801";
chr8	Mandalorion	stop_codon	112744864	112744866	.	+	.	transcript_id "Isoform339446_801"; gene_id "Isoform339446_801.gene"; gene_name "Isoform339446_801";
chr8	Mandalorion	transcript	113861415	113866846	.	-	.	transcript_id "Isoform339460_3"; gene_id "Isoform339460_3.gene"; gene_name "Isoform339460_3";
chr8	Mandalorion	exon	113861415	113861853	.	-	.	transcript_id "Isoform339460_3"; gene_id "Isoform339460_3.gene"; gene_name "Isoform339460_3";
chr8	Mandalorion	exon	113863158	113863272	.	-	.	transcript_id "Isoform339460_3"; gene_id "Isoform339460_3.gene"; gene_name "Isoform339460_3";
chr8	Mandalorion	exon	113866737	113866846	.	-	.	transcript_id "Isoform339460_3"; gene_id "Isoform339460_3.gene"; gene_name "Isoform339460_3";
chr8	Mandalorion	transcript	114362219	114370132	.	+	.	transcript_id "Isoform339462_22"; gene_id "Isoform339462_22.gene"; gene_name "Isoform339462_22";
chr8	Mandalorion	exon	114362219	114362340	.	+	.	transcript_id "Isoform339462_22"; gene_id "Isoform339462_22.gene"; gene_name "Isoform339462_22";
chr8	Mandalorion	exon	114362744	114362901	.	+	.	transcript_id "Isoform339462_22"; gene_id "Isoform339462_22.gene"; gene_name "Isoform339462_22";
chr8	Mandalorion	start_codon	114362754	114362756	.	+	.	transcript_id "Isoform339462_22"; gene_id "Isoform339462_22.gene"; gene_name "Isoform339462_22";
chr8	Mandalorion	CDS	114362754	114362901	.	+	.	transcript_id "Isoform339462_22"; gene_id "Isoform339462_22.gene"; gene_name "Isoform339462_22";
chr8	Mandalorion	exon	114364373	114364717	.	+	.	transcript_id "Isoform339462_22"; gene_id "Isoform339462_22.gene"; gene_name "Isoform339462_22";
chr8	Mandalorion	CDS	114364373	114364717	.	+	.	transcript_id "Isoform339462_22"; gene_id "Isoform339462_22.gene"; gene_name "Isoform339462_22";
chr8	Mandalorion	exon	114365167	114365986	.	+	.	transcript_id "Isoform339462_22"; gene_id "Isoform339462_22.gene"; gene_name "Isoform339462_22";
chr8	Mandalorion	CDS	114365167	114365986	.	+	.	transcript_id "Isoform339462_22"; gene_id "Isoform339462_22.gene"; gene_name "Isoform339462_22";
chr8	Mandalorion	exon	114366319	114366466	.	+	.	transcript_id "Isoform339462_22"; gene_id "Isoform339462_22.gene"; gene_name "Isoform339462_22";
chr8	Mandalorion	CDS	114366319	114366466	.	+	.	transcript_id "Isoform339462_22"; gene_id "Isoform339462_22.gene"; gene_name "Isoform339462_22";
chr8	Mandalorion	exon	114368562	114370132	.	+	.	transcript_id "Isoform339462_22"; gene_id "Isoform339462_22.gene"; gene_name "Isoform339462_22";
chr8	Mandalorion	CDS	114368562	114368759	.	+	.	transcript_id "Isoform339462_22"; gene_id "Isoform339462_22.gene"; gene_name "Isoform339462_22";
chr8	Mandalorion	stop_codon	114368760	114368762	.	+	.	transcript_id "Isoform339462_22"; gene_id "Isoform339462_22.gene"; gene_name "Isoform339462_22";
chr8	Mandalorion	transcript	114362214	114370130	.	+	.	transcript_id "Isoform339464_5"; gene_id "Isoform339464_5.gene"; gene_name "Isoform339464_5";
chr8	Mandalorion	exon	114362214	114362901	.	+	.	transcript_id "Isoform339464_5"; gene_id "Isoform339464_5.gene"; gene_name "Isoform339464_5";
chr8	Mandalorion	start_codon	114362754	114362756	.	+	.	transcript_id "Isoform339464_5"; gene_id "Isoform339464_5.gene"; gene_name "Isoform339464_5";
chr8	Mandalorion	CDS	114362754	114362901	.	+	.	transcript_id "Isoform339464_5"; gene_id "Isoform339464_5.gene"; gene_name "Isoform339464_5";
chr8	Mandalorion	exon	114364373	114364717	.	+	.	transcript_id "Isoform339464_5"; gene_id "Isoform339464_5.gene"; gene_name "Isoform339464_5";
chr8	Mandalorion	CDS	114364373	114364717	.	+	.	transcript_id "Isoform339464_5"; gene_id "Isoform339464_5.gene"; gene_name "Isoform339464_5";
chr8	Mandalorion	exon	114365167	114365986	.	+	.	transcript_id "Isoform339464_5"; gene_id "Isoform339464_5.gene"; gene_name "Isoform339464_5";
chr8	Mandalorion	CDS	114365167	114365986	.	+	.	transcript_id "Isoform339464_5"; gene_id "Isoform339464_5.gene"; gene_name "Isoform339464_5";
chr8	Mandalorion	exon	114366319	114366466	.	+	.	transcript_id "Isoform339464_5"; gene_id "Isoform339464_5.gene"; gene_name "Isoform339464_5";
chr8	Mandalorion	CDS	114366319	114366466	.	+	.	transcript_id "Isoform339464_5"; gene_id "Isoform339464_5.gene"; gene_name "Isoform339464_5";
chr8	Mandalorion	exon	114368562	114370130	.	+	.	transcript_id "Isoform339464_5"; gene_id "Isoform339464_5.gene"; gene_name "Isoform339464_5";
chr8	Mandalorion	CDS	114368562	114368759	.	+	.	transcript_id "Isoform339464_5"; gene_id "Isoform339464_5.gene"; gene_name "Isoform339464_5";
chr8	Mandalorion	stop_codon	114368760	114368762	.	+	.	transcript_id "Isoform339464_5"; gene_id "Isoform339464_5.gene"; gene_name "Isoform339464_5";
chr8	Mandalorion	transcript	114362453	114370132	.	+	.	transcript_id "Isoform339466_41"; gene_id "Isoform339466_41.gene"; gene_name "Isoform339466_41";
chr8	Mandalorion	exon	114362453	114362901	.	+	.	transcript_id "Isoform339466_41"; gene_id "Isoform339466_41.gene"; gene_name "Isoform339466_41";
chr8	Mandalorion	start_codon	114362754	114362756	.	+	.	transcript_id "Isoform339466_41"; gene_id "Isoform339466_41.gene"; gene_name "Isoform339466_41";
chr8	Mandalorion	CDS	114362754	114362901	.	+	.	transcript_id "Isoform339466_41"; gene_id "Isoform339466_41.gene"; gene_name "Isoform339466_41";
chr8	Mandalorion	exon	114364373	114364717	.	+	.	transcript_id "Isoform339466_41"; gene_id "Isoform339466_41.gene"; gene_name "Isoform339466_41";
chr8	Mandalorion	CDS	114364373	114364717	.	+	.	transcript_id "Isoform339466_41"; gene_id "Isoform339466_41.gene"; gene_name "Isoform339466_41";
chr8	Mandalorion	exon	114365167	114365986	.	+	.	transcript_id "Isoform339466_41"; gene_id "Isoform339466_41.gene"; gene_name "Isoform339466_41";
chr8	Mandalorion	CDS	114365167	114365986	.	+	.	transcript_id "Isoform339466_41"; gene_id "Isoform339466_41.gene"; gene_name "Isoform339466_41";
chr8	Mandalorion	exon	114366319	114366466	.	+	.	transcript_id "Isoform339466_41"; gene_id "Isoform339466_41.gene"; gene_name "Isoform339466_41";
chr8	Mandalorion	CDS	114366319	114366466	.	+	.	transcript_id "Isoform339466_41"; gene_id "Isoform339466_41.gene"; gene_name "Isoform339466_41";
chr8	Mandalorion	exon	114368562	114370132	.	+	.	transcript_id "Isoform339466_41"; gene_id "Isoform339466_41.gene"; gene_name "Isoform339466_41";
chr8	Mandalorion	CDS	114368562	114368759	.	+	.	transcript_id "Isoform339466_41"; gene_id "Isoform339466_41.gene"; gene_name "Isoform339466_41";
chr8	Mandalorion	stop_codon	114368760	114368762	.	+	.	transcript_id "Isoform339466_41"; gene_id "Isoform339466_41.gene"; gene_name "Isoform339466_41";
chr8	Mandalorion	transcript	114362453	114371806	.	+	.	transcript_id "Isoform339469_8"; gene_id "Isoform339469_8.gene"; gene_name "Isoform339469_8";
chr8	Mandalorion	exon	114362453	114362901	.	+	.	transcript_id "Isoform339469_8"; gene_id "Isoform339469_8.gene"; gene_name "Isoform339469_8";
chr8	Mandalorion	start_codon	114362754	114362756	.	+	.	transcript_id "Isoform339469_8"; gene_id "Isoform339469_8.gene"; gene_name "Isoform339469_8";
chr8	Mandalorion	CDS	114362754	114362901	.	+	.	transcript_id "Isoform339469_8"; gene_id "Isoform339469_8.gene"; gene_name "Isoform339469_8";
chr8	Mandalorion	exon	114364373	114364717	.	+	.	transcript_id "Isoform339469_8"; gene_id "Isoform339469_8.gene"; gene_name "Isoform339469_8";
chr8	Mandalorion	CDS	114364373	114364717	.	+	.	transcript_id "Isoform339469_8"; gene_id "Isoform339469_8.gene"; gene_name "Isoform339469_8";
chr8	Mandalorion	exon	114365167	114365986	.	+	.	transcript_id "Isoform339469_8"; gene_id "Isoform339469_8.gene"; gene_name "Isoform339469_8";
chr8	Mandalorion	CDS	114365167	114365986	.	+	.	transcript_id "Isoform339469_8"; gene_id "Isoform339469_8.gene"; gene_name "Isoform339469_8";
chr8	Mandalorion	exon	114366319	114366466	.	+	.	transcript_id "Isoform339469_8"; gene_id "Isoform339469_8.gene"; gene_name "Isoform339469_8";
chr8	Mandalorion	CDS	114366319	114366466	.	+	.	transcript_id "Isoform339469_8"; gene_id "Isoform339469_8.gene"; gene_name "Isoform339469_8";
chr8	Mandalorion	exon	114368562	114371806	.	+	.	transcript_id "Isoform339469_8"; gene_id "Isoform339469_8.gene"; gene_name "Isoform339469_8";
chr8	Mandalorion	CDS	114368562	114368759	.	+	.	transcript_id "Isoform339469_8"; gene_id "Isoform339469_8.gene"; gene_name "Isoform339469_8";
chr8	Mandalorion	stop_codon	114368760	114368762	.	+	.	transcript_id "Isoform339469_8"; gene_id "Isoform339469_8.gene"; gene_name "Isoform339469_8";
chr8	Mandalorion	transcript	114736768	114817502	.	-	.	transcript_id "Isoform339470_10"; gene_id "Isoform339470_10.gene"; gene_name "Isoform339470_10";
chr8	Mandalorion	exon	114736768	114737543	.	-	.	transcript_id "Isoform339470_10"; gene_id "Isoform339470_10.gene"; gene_name "Isoform339470_10";
chr8	Mandalorion	exon	114738782	114738892	.	-	.	transcript_id "Isoform339470_10"; gene_id "Isoform339470_10.gene"; gene_name "Isoform339470_10";
chr8	Mandalorion	exon	114739707	114739866	.	-	.	transcript_id "Isoform339470_10"; gene_id "Isoform339470_10.gene"; gene_name "Isoform339470_10";
chr8	Mandalorion	exon	114817411	114817502	.	-	.	transcript_id "Isoform339470_10"; gene_id "Isoform339470_10.gene"; gene_name "Isoform339470_10";
chr8	Mandalorion	transcript	114817298	114819810	.	-	.	transcript_id "Isoform339474_3"; gene_id "Isoform339474_3.gene"; gene_name "Isoform339474_3";
chr8	Mandalorion	exon	114817298	114817597	.	-	.	transcript_id "Isoform339474_3"; gene_id "Isoform339474_3.gene"; gene_name "Isoform339474_3";
chr8	Mandalorion	exon	114818687	114818893	.	-	.	transcript_id "Isoform339474_3"; gene_id "Isoform339474_3.gene"; gene_name "Isoform339474_3";
chr8	Mandalorion	exon	114819755	114819810	.	-	.	transcript_id "Isoform339474_3"; gene_id "Isoform339474_3.gene"; gene_name "Isoform339474_3";
chr8	Mandalorion	transcript	114843699	114844073	.	-	.	transcript_id "Isoform339476_5"; gene_id "Isoform339476_5.gene"; gene_name "Isoform339476_5";
chr8	Mandalorion	exon	114843699	114844073	.	-	.	transcript_id "Isoform339476_5"; gene_id "Isoform339476_5.gene"; gene_name "Isoform339476_5";
chr8	Mandalorion	transcript	114855209	114857742	.	-	.	transcript_id "Isoform339477_9"; gene_id "Isoform339477_9.gene"; gene_name "Isoform339477_9";
chr8	Mandalorion	exon	114855209	114855682	.	-	.	transcript_id "Isoform339477_9"; gene_id "Isoform339477_9.gene"; gene_name "Isoform339477_9";
chr8	Mandalorion	exon	114857628	114857742	.	-	.	transcript_id "Isoform339477_9"; gene_id "Isoform339477_9.gene"; gene_name "Isoform339477_9";
chr8	Mandalorion	transcript	114855209	114857742	.	-	.	transcript_id "Isoform339478_126"; gene_id "Isoform339478_126.gene"; gene_name "Isoform339478_126";
chr8	Mandalorion	exon	114855209	114855503	.	-	.	transcript_id "Isoform339478_126"; gene_id "Isoform339478_126.gene"; gene_name "Isoform339478_126";
chr8	Mandalorion	exon	114857628	114857742	.	-	.	transcript_id "Isoform339478_126"; gene_id "Isoform339478_126.gene"; gene_name "Isoform339478_126";
chr8	Mandalorion	transcript	114855209	114857795	.	-	.	transcript_id "Isoform339479_15"; gene_id "Isoform339479_15.gene"; gene_name "Isoform339479_15";
chr8	Mandalorion	exon	114855209	114855503	.	-	.	transcript_id "Isoform339479_15"; gene_id "Isoform339479_15.gene"; gene_name "Isoform339479_15";
chr8	Mandalorion	exon	114857628	114857795	.	-	.	transcript_id "Isoform339479_15"; gene_id "Isoform339479_15.gene"; gene_name "Isoform339479_15";
chr8	Mandalorion	transcript	114855209	114858328	.	-	.	transcript_id "Isoform339482_160"; gene_id "Isoform339482_160.gene"; gene_name "Isoform339482_160";
chr8	Mandalorion	exon	114855209	114855503	.	-	.	transcript_id "Isoform339482_160"; gene_id "Isoform339482_160.gene"; gene_name "Isoform339482_160";
chr8	Mandalorion	exon	114858235	114858328	.	-	.	transcript_id "Isoform339482_160"; gene_id "Isoform339482_160.gene"; gene_name "Isoform339482_160";
chr8	Mandalorion	transcript	114855209	114858374	.	-	.	transcript_id "Isoform339483_64"; gene_id "Isoform339483_64.gene"; gene_name "Isoform339483_64";
chr8	Mandalorion	exon	114855209	114855503	.	-	.	transcript_id "Isoform339483_64"; gene_id "Isoform339483_64.gene"; gene_name "Isoform339483_64";
chr8	Mandalorion	start_codon	114855450	114855452	.	-	.	transcript_id "Isoform339483_64"; gene_id "Isoform339483_64.gene"; gene_name "Isoform339483_64";
chr8	Mandalorion	CDS	114855333	114855452	.	-	.	transcript_id "Isoform339483_64"; gene_id "Isoform339483_64.gene"; gene_name "Isoform339483_64";
chr8	Mandalorion	stop_codon	114855330	114855332	.	-	.	transcript_id "Isoform339483_64"; gene_id "Isoform339483_64.gene"; gene_name "Isoform339483_64";
chr8	Mandalorion	exon	114858235	114858374	.	-	.	transcript_id "Isoform339483_64"; gene_id "Isoform339483_64.gene"; gene_name "Isoform339483_64";
chr8	Mandalorion	transcript	114855209	114857742	.	-	.	transcript_id "Isoform339484_96"; gene_id "Isoform339484_96.gene"; gene_name "Isoform339484_96";
chr8	Mandalorion	exon	114855209	114855564	.	-	.	transcript_id "Isoform339484_96"; gene_id "Isoform339484_96.gene"; gene_name "Isoform339484_96";
chr8	Mandalorion	exon	114857628	114857742	.	-	.	transcript_id "Isoform339484_96"; gene_id "Isoform339484_96.gene"; gene_name "Isoform339484_96";
chr8	Mandalorion	transcript	114855209	114858354	.	-	.	transcript_id "Isoform339486_22"; gene_id "Isoform339486_22.gene"; gene_name "Isoform339486_22";
chr8	Mandalorion	exon	114855209	114855564	.	-	.	transcript_id "Isoform339486_22"; gene_id "Isoform339486_22.gene"; gene_name "Isoform339486_22";
chr8	Mandalorion	exon	114858235	114858354	.	-	.	transcript_id "Isoform339486_22"; gene_id "Isoform339486_22.gene"; gene_name "Isoform339486_22";
chr8	Mandalorion	transcript	114855209	114858328	.	-	.	transcript_id "Isoform339487_37"; gene_id "Isoform339487_37.gene"; gene_name "Isoform339487_37";
chr8	Mandalorion	exon	114855209	114855564	.	-	.	transcript_id "Isoform339487_37"; gene_id "Isoform339487_37.gene"; gene_name "Isoform339487_37";
chr8	Mandalorion	exon	114858235	114858328	.	-	.	transcript_id "Isoform339487_37"; gene_id "Isoform339487_37.gene"; gene_name "Isoform339487_37";
chr8	Mandalorion	transcript	114855209	114857742	.	-	.	transcript_id "Isoform339488_19"; gene_id "Isoform339488_19.gene"; gene_name "Isoform339488_19";
chr8	Mandalorion	exon	114855209	114855902	.	-	.	transcript_id "Isoform339488_19"; gene_id "Isoform339488_19.gene"; gene_name "Isoform339488_19";
chr8	Mandalorion	exon	114857628	114857742	.	-	.	transcript_id "Isoform339488_19"; gene_id "Isoform339488_19.gene"; gene_name "Isoform339488_19";
chr8	Mandalorion	transcript	114855209	114858328	.	-	.	transcript_id "Isoform339490_25"; gene_id "Isoform339490_25.gene"; gene_name "Isoform339490_25";
chr8	Mandalorion	exon	114855209	114855902	.	-	.	transcript_id "Isoform339490_25"; gene_id "Isoform339490_25.gene"; gene_name "Isoform339490_25";
chr8	Mandalorion	CDS	114855686	114855902	.	-	.	transcript_id "Isoform339490_25"; gene_id "Isoform339490_25.gene"; gene_name "Isoform339490_25";
chr8	Mandalorion	stop_codon	114855683	114855685	.	-	.	transcript_id "Isoform339490_25"; gene_id "Isoform339490_25.gene"; gene_name "Isoform339490_25";
chr8	Mandalorion	exon	114858235	114858328	.	-	.	transcript_id "Isoform339490_25"; gene_id "Isoform339490_25.gene"; gene_name "Isoform339490_25";
chr8	Mandalorion	start_codon	114858291	114858293	.	-	.	transcript_id "Isoform339490_25"; gene_id "Isoform339490_25.gene"; gene_name "Isoform339490_25";
chr8	Mandalorion	CDS	114858235	114858293	.	-	.	transcript_id "Isoform339490_25"; gene_id "Isoform339490_25.gene"; gene_name "Isoform339490_25";
chr8	Mandalorion	transcript	114860358	114875126	.	+	.	transcript_id "Isoform339503_544"; gene_id "Isoform339503_544.gene"; gene_name "Isoform339503_544";
chr8	Mandalorion	exon	114860358	114860440	.	+	.	transcript_id "Isoform339503_544"; gene_id "Isoform339503_544.gene"; gene_name "Isoform339503_544";
chr8	Mandalorion	start_codon	114860406	114860408	.	+	.	transcript_id "Isoform339503_544"; gene_id "Isoform339503_544.gene"; gene_name "Isoform339503_544";
chr8	Mandalorion	CDS	114860406	114860440	.	+	.	transcript_id "Isoform339503_544"; gene_id "Isoform339503_544.gene"; gene_name "Isoform339503_544";
chr8	Mandalorion	exon	114863078	114863231	.	+	.	transcript_id "Isoform339503_544"; gene_id "Isoform339503_544.gene"; gene_name "Isoform339503_544";
chr8	Mandalorion	CDS	114863078	114863231	.	+	.	transcript_id "Isoform339503_544"; gene_id "Isoform339503_544.gene"; gene_name "Isoform339503_544";
chr8	Mandalorion	exon	114874635	114875126	.	+	.	transcript_id "Isoform339503_544"; gene_id "Isoform339503_544.gene"; gene_name "Isoform339503_544";
chr8	Mandalorion	CDS	114874635	114874958	.	+	.	transcript_id "Isoform339503_544"; gene_id "Isoform339503_544.gene"; gene_name "Isoform339503_544";
chr8	Mandalorion	stop_codon	114874959	114874961	.	+	.	transcript_id "Isoform339503_544"; gene_id "Isoform339503_544.gene"; gene_name "Isoform339503_544";
chr8	Mandalorion	transcript	114860358	114879041	.	+	.	transcript_id "Isoform339513_686"; gene_id "Isoform339513_686.gene"; gene_name "Isoform339513_686";
chr8	Mandalorion	exon	114860358	114860440	.	+	.	transcript_id "Isoform339513_686"; gene_id "Isoform339513_686.gene"; gene_name "Isoform339513_686";
chr8	Mandalorion	start_codon	114860406	114860408	.	+	.	transcript_id "Isoform339513_686"; gene_id "Isoform339513_686.gene"; gene_name "Isoform339513_686";
chr8	Mandalorion	CDS	114860406	114860440	.	+	.	transcript_id "Isoform339513_686"; gene_id "Isoform339513_686.gene"; gene_name "Isoform339513_686";
chr8	Mandalorion	exon	114863078	114863231	.	+	.	transcript_id "Isoform339513_686"; gene_id "Isoform339513_686.gene"; gene_name "Isoform339513_686";
chr8	Mandalorion	CDS	114863078	114863231	.	+	.	transcript_id "Isoform339513_686"; gene_id "Isoform339513_686.gene"; gene_name "Isoform339513_686";
chr8	Mandalorion	exon	114874635	114874733	.	+	.	transcript_id "Isoform339513_686"; gene_id "Isoform339513_686.gene"; gene_name "Isoform339513_686";
chr8	Mandalorion	CDS	114874635	114874733	.	+	.	transcript_id "Isoform339513_686"; gene_id "Isoform339513_686.gene"; gene_name "Isoform339513_686";
chr8	Mandalorion	exon	114878394	114879041	.	+	.	transcript_id "Isoform339513_686"; gene_id "Isoform339513_686.gene"; gene_name "Isoform339513_686";
chr8	Mandalorion	CDS	114878394	114878753	.	+	.	transcript_id "Isoform339513_686"; gene_id "Isoform339513_686.gene"; gene_name "Isoform339513_686";
chr8	Mandalorion	stop_codon	114878754	114878756	.	+	.	transcript_id "Isoform339513_686"; gene_id "Isoform339513_686.gene"; gene_name "Isoform339513_686";
chr8	Mandalorion	transcript	114860297	114879041	.	+	.	transcript_id "Isoform339520_576"; gene_id "Isoform339520_576.gene"; gene_name "Isoform339520_576";
chr8	Mandalorion	exon	114860297	114860440	.	+	.	transcript_id "Isoform339520_576"; gene_id "Isoform339520_576.gene"; gene_name "Isoform339520_576";
chr8	Mandalorion	start_codon	114860406	114860408	.	+	.	transcript_id "Isoform339520_576"; gene_id "Isoform339520_576.gene"; gene_name "Isoform339520_576";
chr8	Mandalorion	CDS	114860406	114860440	.	+	.	transcript_id "Isoform339520_576"; gene_id "Isoform339520_576.gene"; gene_name "Isoform339520_576";
chr8	Mandalorion	exon	114863078	114863231	.	+	.	transcript_id "Isoform339520_576"; gene_id "Isoform339520_576.gene"; gene_name "Isoform339520_576";
chr8	Mandalorion	CDS	114863078	114863231	.	+	.	transcript_id "Isoform339520_576"; gene_id "Isoform339520_576.gene"; gene_name "Isoform339520_576";
chr8	Mandalorion	exon	114874635	114874793	.	+	.	transcript_id "Isoform339520_576"; gene_id "Isoform339520_576.gene"; gene_name "Isoform339520_576";
chr8	Mandalorion	CDS	114874635	114874793	.	+	.	transcript_id "Isoform339520_576"; gene_id "Isoform339520_576.gene"; gene_name "Isoform339520_576";
chr8	Mandalorion	exon	114878394	114879041	.	+	.	transcript_id "Isoform339520_576"; gene_id "Isoform339520_576.gene"; gene_name "Isoform339520_576";
chr8	Mandalorion	CDS	114878394	114878753	.	+	.	transcript_id "Isoform339520_576"; gene_id "Isoform339520_576.gene"; gene_name "Isoform339520_576";
chr8	Mandalorion	stop_codon	114878754	114878756	.	+	.	transcript_id "Isoform339520_576"; gene_id "Isoform339520_576.gene"; gene_name "Isoform339520_576";
chr8	Mandalorion	transcript	114860358	114879041	.	+	.	transcript_id "Isoform339527_34747"; gene_id "Isoform339527_34747.gene"; gene_name "Isoform339527_34747";
chr8	Mandalorion	exon	114860358	114860440	.	+	.	transcript_id "Isoform339527_34747"; gene_id "Isoform339527_34747.gene"; gene_name "Isoform339527_34747";
chr8	Mandalorion	start_codon	114860406	114860408	.	+	.	transcript_id "Isoform339527_34747"; gene_id "Isoform339527_34747.gene"; gene_name "Isoform339527_34747";
chr8	Mandalorion	CDS	114860406	114860440	.	+	.	transcript_id "Isoform339527_34747"; gene_id "Isoform339527_34747.gene"; gene_name "Isoform339527_34747";
chr8	Mandalorion	exon	114863078	114863231	.	+	.	transcript_id "Isoform339527_34747"; gene_id "Isoform339527_34747.gene"; gene_name "Isoform339527_34747";
chr8	Mandalorion	CDS	114863078	114863231	.	+	.	transcript_id "Isoform339527_34747"; gene_id "Isoform339527_34747.gene"; gene_name "Isoform339527_34747";
chr8	Mandalorion	exon	114874635	114874793	.	+	.	transcript_id "Isoform339527_34747"; gene_id "Isoform339527_34747.gene"; gene_name "Isoform339527_34747";
chr8	Mandalorion	CDS	114874635	114874793	.	+	.	transcript_id "Isoform339527_34747"; gene_id "Isoform339527_34747.gene"; gene_name "Isoform339527_34747";
chr8	Mandalorion	exon	114878394	114879041	.	+	.	transcript_id "Isoform339527_34747"; gene_id "Isoform339527_34747.gene"; gene_name "Isoform339527_34747";
chr8	Mandalorion	CDS	114878394	114878753	.	+	.	transcript_id "Isoform339527_34747"; gene_id "Isoform339527_34747.gene"; gene_name "Isoform339527_34747";
chr8	Mandalorion	stop_codon	114878754	114878756	.	+	.	transcript_id "Isoform339527_34747"; gene_id "Isoform339527_34747.gene"; gene_name "Isoform339527_34747";
chr8	Mandalorion	transcript	114860358	114881473	.	+	.	transcript_id "Isoform339528_527"; gene_id "Isoform339528_527.gene"; gene_name "Isoform339528_527";
chr8	Mandalorion	exon	114860358	114860440	.	+	.	transcript_id "Isoform339528_527"; gene_id "Isoform339528_527.gene"; gene_name "Isoform339528_527";
chr8	Mandalorion	start_codon	114860406	114860408	.	+	.	transcript_id "Isoform339528_527"; gene_id "Isoform339528_527.gene"; gene_name "Isoform339528_527";
chr8	Mandalorion	CDS	114860406	114860440	.	+	.	transcript_id "Isoform339528_527"; gene_id "Isoform339528_527.gene"; gene_name "Isoform339528_527";
chr8	Mandalorion	exon	114863078	114863231	.	+	.	transcript_id "Isoform339528_527"; gene_id "Isoform339528_527.gene"; gene_name "Isoform339528_527";
chr8	Mandalorion	CDS	114863078	114863231	.	+	.	transcript_id "Isoform339528_527"; gene_id "Isoform339528_527.gene"; gene_name "Isoform339528_527";
chr8	Mandalorion	exon	114874635	114874793	.	+	.	transcript_id "Isoform339528_527"; gene_id "Isoform339528_527.gene"; gene_name "Isoform339528_527";
chr8	Mandalorion	CDS	114874635	114874793	.	+	.	transcript_id "Isoform339528_527"; gene_id "Isoform339528_527.gene"; gene_name "Isoform339528_527";
chr8	Mandalorion	exon	114878394	114881473	.	+	.	transcript_id "Isoform339528_527"; gene_id "Isoform339528_527.gene"; gene_name "Isoform339528_527";
chr8	Mandalorion	CDS	114878394	114878753	.	+	.	transcript_id "Isoform339528_527"; gene_id "Isoform339528_527.gene"; gene_name "Isoform339528_527";
chr8	Mandalorion	stop_codon	114878754	114878756	.	+	.	transcript_id "Isoform339528_527"; gene_id "Isoform339528_527.gene"; gene_name "Isoform339528_527";
chr8	Mandalorion	transcript	114860358	114879041	.	+	.	transcript_id "Isoform339541_1087"; gene_id "Isoform339541_1087.gene"; gene_name "Isoform339541_1087";
chr8	Mandalorion	exon	114860358	114860440	.	+	.	transcript_id "Isoform339541_1087"; gene_id "Isoform339541_1087.gene"; gene_name "Isoform339541_1087";
chr8	Mandalorion	start_codon	114860406	114860408	.	+	.	transcript_id "Isoform339541_1087"; gene_id "Isoform339541_1087.gene"; gene_name "Isoform339541_1087";
chr8	Mandalorion	CDS	114860406	114860440	.	+	.	transcript_id "Isoform339541_1087"; gene_id "Isoform339541_1087.gene"; gene_name "Isoform339541_1087";
chr8	Mandalorion	exon	114863078	114863231	.	+	.	transcript_id "Isoform339541_1087"; gene_id "Isoform339541_1087.gene"; gene_name "Isoform339541_1087";
chr8	Mandalorion	CDS	114863078	114863231	.	+	.	transcript_id "Isoform339541_1087"; gene_id "Isoform339541_1087.gene"; gene_name "Isoform339541_1087";
chr8	Mandalorion	exon	114874635	114874793	.	+	.	transcript_id "Isoform339541_1087"; gene_id "Isoform339541_1087.gene"; gene_name "Isoform339541_1087";
chr8	Mandalorion	CDS	114874635	114874793	.	+	.	transcript_id "Isoform339541_1087"; gene_id "Isoform339541_1087.gene"; gene_name "Isoform339541_1087";
chr8	Mandalorion	exon	114875832	114875934	.	+	.	transcript_id "Isoform339541_1087"; gene_id "Isoform339541_1087.gene"; gene_name "Isoform339541_1087";
chr8	Mandalorion	CDS	114875832	114875894	.	+	.	transcript_id "Isoform339541_1087"; gene_id "Isoform339541_1087.gene"; gene_name "Isoform339541_1087";
chr8	Mandalorion	stop_codon	114875895	114875897	.	+	.	transcript_id "Isoform339541_1087"; gene_id "Isoform339541_1087.gene"; gene_name "Isoform339541_1087";
chr8	Mandalorion	exon	114878394	114879041	.	+	.	transcript_id "Isoform339541_1087"; gene_id "Isoform339541_1087.gene"; gene_name "Isoform339541_1087";
chr8	Mandalorion	transcript	114860358	114879041	.	+	.	transcript_id "Isoform339563_754"; gene_id "Isoform339563_754.gene"; gene_name "Isoform339563_754";
chr8	Mandalorion	exon	114860358	114860440	.	+	.	transcript_id "Isoform339563_754"; gene_id "Isoform339563_754.gene"; gene_name "Isoform339563_754";
chr8	Mandalorion	exon	114874635	114874793	.	+	.	transcript_id "Isoform339563_754"; gene_id "Isoform339563_754.gene"; gene_name "Isoform339563_754";
chr8	Mandalorion	exon	114878394	114879041	.	+	.	transcript_id "Isoform339563_754"; gene_id "Isoform339563_754.gene"; gene_name "Isoform339563_754";
chr8	Mandalorion	start_codon	114878559	114878561	.	+	.	transcript_id "Isoform339563_754"; gene_id "Isoform339563_754.gene"; gene_name "Isoform339563_754";
chr8	Mandalorion	CDS	114878559	114878753	.	+	.	transcript_id "Isoform339563_754"; gene_id "Isoform339563_754.gene"; gene_name "Isoform339563_754";
chr8	Mandalorion	stop_codon	114878754	114878756	.	+	.	transcript_id "Isoform339563_754"; gene_id "Isoform339563_754.gene"; gene_name "Isoform339563_754";
chr8	Mandalorion	transcript	114860358	114879041	.	+	.	transcript_id "Isoform339587_2051"; gene_id "Isoform339587_2051.gene"; gene_name "Isoform339587_2051";
chr8	Mandalorion	exon	114860358	114862180	.	+	.	transcript_id "Isoform339587_2051"; gene_id "Isoform339587_2051.gene"; gene_name "Isoform339587_2051";
chr8	Mandalorion	start_codon	114862074	114862076	.	+	.	transcript_id "Isoform339587_2051"; gene_id "Isoform339587_2051.gene"; gene_name "Isoform339587_2051";
chr8	Mandalorion	CDS	114862074	114862180	.	+	.	transcript_id "Isoform339587_2051"; gene_id "Isoform339587_2051.gene"; gene_name "Isoform339587_2051";
chr8	Mandalorion	exon	114863078	114863231	.	+	.	transcript_id "Isoform339587_2051"; gene_id "Isoform339587_2051.gene"; gene_name "Isoform339587_2051";
chr8	Mandalorion	CDS	114863078	114863231	.	+	.	transcript_id "Isoform339587_2051"; gene_id "Isoform339587_2051.gene"; gene_name "Isoform339587_2051";
chr8	Mandalorion	exon	114874635	114874793	.	+	.	transcript_id "Isoform339587_2051"; gene_id "Isoform339587_2051.gene"; gene_name "Isoform339587_2051";
chr8	Mandalorion	CDS	114874635	114874793	.	+	.	transcript_id "Isoform339587_2051"; gene_id "Isoform339587_2051.gene"; gene_name "Isoform339587_2051";
chr8	Mandalorion	exon	114878394	114879041	.	+	.	transcript_id "Isoform339587_2051"; gene_id "Isoform339587_2051.gene"; gene_name "Isoform339587_2051";
chr8	Mandalorion	CDS	114878394	114878753	.	+	.	transcript_id "Isoform339587_2051"; gene_id "Isoform339587_2051.gene"; gene_name "Isoform339587_2051";
chr8	Mandalorion	stop_codon	114878754	114878756	.	+	.	transcript_id "Isoform339587_2051"; gene_id "Isoform339587_2051.gene"; gene_name "Isoform339587_2051";
chr8	Mandalorion	transcript	114855211	114857742	.	-	.	transcript_id "Isoform339641_24"; gene_id "Isoform339641_24.gene"; gene_name "Isoform339641_24";
chr8	Mandalorion	exon	114855211	114857742	.	-	.	transcript_id "Isoform339641_24"; gene_id "Isoform339641_24.gene"; gene_name "Isoform339641_24";
chr8	Mandalorion	start_codon	114857286	114857288	.	-	.	transcript_id "Isoform339641_24"; gene_id "Isoform339641_24.gene"; gene_name "Isoform339641_24";
chr8	Mandalorion	CDS	114856965	114857288	.	-	.	transcript_id "Isoform339641_24"; gene_id "Isoform339641_24.gene"; gene_name "Isoform339641_24";
chr8	Mandalorion	stop_codon	114856962	114856964	.	-	.	transcript_id "Isoform339641_24"; gene_id "Isoform339641_24.gene"; gene_name "Isoform339641_24";
chr8	Mandalorion	transcript	114860324	114863265	.	+	.	transcript_id "Isoform339645_644"; gene_id "Isoform339645_644.gene"; gene_name "Isoform339645_644";
chr8	Mandalorion	exon	114860324	114863265	.	+	.	transcript_id "Isoform339645_644"; gene_id "Isoform339645_644.gene"; gene_name "Isoform339645_644";
chr8	Mandalorion	start_codon	114860339	114860341	.	+	.	transcript_id "Isoform339645_644"; gene_id "Isoform339645_644.gene"; gene_name "Isoform339645_644";
chr8	Mandalorion	CDS	114860339	114860881	.	+	.	transcript_id "Isoform339645_644"; gene_id "Isoform339645_644.gene"; gene_name "Isoform339645_644";
chr8	Mandalorion	stop_codon	114860882	114860884	.	+	.	transcript_id "Isoform339645_644"; gene_id "Isoform339645_644.gene"; gene_name "Isoform339645_644";
chr8	Mandalorion	transcript	114860358	114863269	.	+	.	transcript_id "Isoform339649_1512"; gene_id "Isoform339649_1512.gene"; gene_name "Isoform339649_1512";
chr8	Mandalorion	exon	114860358	114863269	.	+	.	transcript_id "Isoform339649_1512"; gene_id "Isoform339649_1512.gene"; gene_name "Isoform339649_1512";
chr8	Mandalorion	start_codon	114860729	114860731	.	+	.	transcript_id "Isoform339649_1512"; gene_id "Isoform339649_1512.gene"; gene_name "Isoform339649_1512";
chr8	Mandalorion	CDS	114860729	114860881	.	+	.	transcript_id "Isoform339649_1512"; gene_id "Isoform339649_1512.gene"; gene_name "Isoform339649_1512";
chr8	Mandalorion	stop_codon	114860882	114860884	.	+	.	transcript_id "Isoform339649_1512"; gene_id "Isoform339649_1512.gene"; gene_name "Isoform339649_1512";
chr8	Mandalorion	transcript	115317527	115321640	.	-	.	transcript_id "Isoform339689_7"; gene_id "Isoform339689_7.gene"; gene_name "Isoform339689_7";
chr8	Mandalorion	exon	115317527	115318360	.	-	.	transcript_id "Isoform339689_7"; gene_id "Isoform339689_7.gene"; gene_name "Isoform339689_7";
chr8	Mandalorion	exon	115321529	115321640	.	-	.	transcript_id "Isoform339689_7"; gene_id "Isoform339689_7.gene"; gene_name "Isoform339689_7";
chr8	Mandalorion	transcript	115313929	115321640	.	-	.	transcript_id "Isoform339693_5"; gene_id "Isoform339693_5.gene"; gene_name "Isoform339693_5";
chr8	Mandalorion	exon	115313929	115315480	.	-	.	transcript_id "Isoform339693_5"; gene_id "Isoform339693_5.gene"; gene_name "Isoform339693_5";
chr8	Mandalorion	CDS	115315366	115315480	.	-	.	transcript_id "Isoform339693_5"; gene_id "Isoform339693_5.gene"; gene_name "Isoform339693_5";
chr8	Mandalorion	stop_codon	115315363	115315365	.	-	.	transcript_id "Isoform339693_5"; gene_id "Isoform339693_5.gene"; gene_name "Isoform339693_5";
chr8	Mandalorion	exon	115318097	115318360	.	-	.	transcript_id "Isoform339693_5"; gene_id "Isoform339693_5.gene"; gene_name "Isoform339693_5";
chr8	Mandalorion	start_codon	115318282	115318284	.	-	.	transcript_id "Isoform339693_5"; gene_id "Isoform339693_5.gene"; gene_name "Isoform339693_5";
chr8	Mandalorion	CDS	115318097	115318284	.	-	.	transcript_id "Isoform339693_5"; gene_id "Isoform339693_5.gene"; gene_name "Isoform339693_5";
chr8	Mandalorion	exon	115321529	115321640	.	-	.	transcript_id "Isoform339693_5"; gene_id "Isoform339693_5.gene"; gene_name "Isoform339693_5";
chr8	Mandalorion	transcript	115313937	115321640	.	-	.	transcript_id "Isoform339694_6"; gene_id "Isoform339694_6.gene"; gene_name "Isoform339694_6";
chr8	Mandalorion	exon	115313937	115315480	.	-	.	transcript_id "Isoform339694_6"; gene_id "Isoform339694_6.gene"; gene_name "Isoform339694_6";
chr8	Mandalorion	exon	115316444	115316627	.	-	.	transcript_id "Isoform339694_6"; gene_id "Isoform339694_6.gene"; gene_name "Isoform339694_6";
chr8	Mandalorion	exon	115318097	115318360	.	-	.	transcript_id "Isoform339694_6"; gene_id "Isoform339694_6.gene"; gene_name "Isoform339694_6";
chr8	Mandalorion	exon	115321529	115321640	.	-	.	transcript_id "Isoform339694_6"; gene_id "Isoform339694_6.gene"; gene_name "Isoform339694_6";
chr8	Mandalorion	transcript	115166401	115175249	.	+	.	transcript_id "Isoform339696_14"; gene_id "Isoform339696_14.gene"; gene_name "Isoform339696_14";
chr8	Mandalorion	exon	115166401	115166618	.	+	.	transcript_id "Isoform339696_14"; gene_id "Isoform339696_14.gene"; gene_name "Isoform339696_14";
chr8	Mandalorion	start_codon	115166512	115166514	.	+	.	transcript_id "Isoform339696_14"; gene_id "Isoform339696_14.gene"; gene_name "Isoform339696_14";
chr8	Mandalorion	CDS	115166512	115166618	.	+	.	transcript_id "Isoform339696_14"; gene_id "Isoform339696_14.gene"; gene_name "Isoform339696_14";
chr8	Mandalorion	exon	115171208	115171272	.	+	.	transcript_id "Isoform339696_14"; gene_id "Isoform339696_14.gene"; gene_name "Isoform339696_14";
chr8	Mandalorion	CDS	115171208	115171272	.	+	.	transcript_id "Isoform339696_14"; gene_id "Isoform339696_14.gene"; gene_name "Isoform339696_14";
chr8	Mandalorion	exon	115172080	115172137	.	+	.	transcript_id "Isoform339696_14"; gene_id "Isoform339696_14.gene"; gene_name "Isoform339696_14";
chr8	Mandalorion	CDS	115172080	115172137	.	+	.	transcript_id "Isoform339696_14"; gene_id "Isoform339696_14.gene"; gene_name "Isoform339696_14";
chr8	Mandalorion	exon	115174900	115175249	.	+	.	transcript_id "Isoform339696_14"; gene_id "Isoform339696_14.gene"; gene_name "Isoform339696_14";
chr8	Mandalorion	CDS	115174900	115175116	.	+	.	transcript_id "Isoform339696_14"; gene_id "Isoform339696_14.gene"; gene_name "Isoform339696_14";
chr8	Mandalorion	stop_codon	115175117	115175119	.	+	.	transcript_id "Isoform339696_14"; gene_id "Isoform339696_14.gene"; gene_name "Isoform339696_14";
chr8	Mandalorion	transcript	115166443	115241454	.	+	.	transcript_id "Isoform339698_4"; gene_id "Isoform339698_4.gene"; gene_name "Isoform339698_4";
chr8	Mandalorion	exon	115166443	115166618	.	+	.	transcript_id "Isoform339698_4"; gene_id "Isoform339698_4.gene"; gene_name "Isoform339698_4";
chr8	Mandalorion	start_codon	115166512	115166514	.	+	.	transcript_id "Isoform339698_4"; gene_id "Isoform339698_4.gene"; gene_name "Isoform339698_4";
chr8	Mandalorion	CDS	115166512	115166618	.	+	.	transcript_id "Isoform339698_4"; gene_id "Isoform339698_4.gene"; gene_name "Isoform339698_4";
chr8	Mandalorion	exon	115171208	115171272	.	+	.	transcript_id "Isoform339698_4"; gene_id "Isoform339698_4.gene"; gene_name "Isoform339698_4";
chr8	Mandalorion	CDS	115171208	115171272	.	+	.	transcript_id "Isoform339698_4"; gene_id "Isoform339698_4.gene"; gene_name "Isoform339698_4";
chr8	Mandalorion	exon	115172080	115172137	.	+	.	transcript_id "Isoform339698_4"; gene_id "Isoform339698_4.gene"; gene_name "Isoform339698_4";
chr8	Mandalorion	CDS	115172080	115172137	.	+	.	transcript_id "Isoform339698_4"; gene_id "Isoform339698_4.gene"; gene_name "Isoform339698_4";
chr8	Mandalorion	exon	115174900	115175078	.	+	.	transcript_id "Isoform339698_4"; gene_id "Isoform339698_4.gene"; gene_name "Isoform339698_4";
chr8	Mandalorion	CDS	115174900	115175078	.	+	.	transcript_id "Isoform339698_4"; gene_id "Isoform339698_4.gene"; gene_name "Isoform339698_4";
chr8	Mandalorion	exon	115215638	115215744	.	+	.	transcript_id "Isoform339698_4"; gene_id "Isoform339698_4.gene"; gene_name "Isoform339698_4";
chr8	Mandalorion	CDS	115215638	115215744	.	+	.	transcript_id "Isoform339698_4"; gene_id "Isoform339698_4.gene"; gene_name "Isoform339698_4";
chr8	Mandalorion	exon	115240312	115241454	.	+	.	transcript_id "Isoform339698_4"; gene_id "Isoform339698_4.gene"; gene_name "Isoform339698_4";
chr8	Mandalorion	CDS	115240312	115240365	.	+	.	transcript_id "Isoform339698_4"; gene_id "Isoform339698_4.gene"; gene_name "Isoform339698_4";
chr8	Mandalorion	stop_codon	115240366	115240368	.	+	.	transcript_id "Isoform339698_4"; gene_id "Isoform339698_4.gene"; gene_name "Isoform339698_4";
chr8	Mandalorion	transcript	115166461	115409342	.	+	.	transcript_id "Isoform339699_6"; gene_id "Isoform339699_6.gene"; gene_name "Isoform339699_6";
chr8	Mandalorion	exon	115166461	115166618	.	+	.	transcript_id "Isoform339699_6"; gene_id "Isoform339699_6.gene"; gene_name "Isoform339699_6";
chr8	Mandalorion	start_codon	115166512	115166514	.	+	.	transcript_id "Isoform339699_6"; gene_id "Isoform339699_6.gene"; gene_name "Isoform339699_6";
chr8	Mandalorion	CDS	115166512	115166618	.	+	.	transcript_id "Isoform339699_6"; gene_id "Isoform339699_6.gene"; gene_name "Isoform339699_6";
chr8	Mandalorion	exon	115171208	115171272	.	+	.	transcript_id "Isoform339699_6"; gene_id "Isoform339699_6.gene"; gene_name "Isoform339699_6";
chr8	Mandalorion	CDS	115171208	115171272	.	+	.	transcript_id "Isoform339699_6"; gene_id "Isoform339699_6.gene"; gene_name "Isoform339699_6";
chr8	Mandalorion	exon	115172080	115172137	.	+	.	transcript_id "Isoform339699_6"; gene_id "Isoform339699_6.gene"; gene_name "Isoform339699_6";
chr8	Mandalorion	CDS	115172080	115172137	.	+	.	transcript_id "Isoform339699_6"; gene_id "Isoform339699_6.gene"; gene_name "Isoform339699_6";
chr8	Mandalorion	exon	115174900	115175078	.	+	.	transcript_id "Isoform339699_6"; gene_id "Isoform339699_6.gene"; gene_name "Isoform339699_6";
chr8	Mandalorion	CDS	115174900	115175078	.	+	.	transcript_id "Isoform339699_6"; gene_id "Isoform339699_6.gene"; gene_name "Isoform339699_6";
chr8	Mandalorion	exon	115215638	115215744	.	+	.	transcript_id "Isoform339699_6"; gene_id "Isoform339699_6.gene"; gene_name "Isoform339699_6";
chr8	Mandalorion	CDS	115215638	115215744	.	+	.	transcript_id "Isoform339699_6"; gene_id "Isoform339699_6.gene"; gene_name "Isoform339699_6";
chr8	Mandalorion	exon	115406527	115409342	.	+	.	transcript_id "Isoform339699_6"; gene_id "Isoform339699_6.gene"; gene_name "Isoform339699_6";
chr8	Mandalorion	CDS	115406527	115406616	.	+	.	transcript_id "Isoform339699_6"; gene_id "Isoform339699_6.gene"; gene_name "Isoform339699_6";
chr8	Mandalorion	stop_codon	115406617	115406619	.	+	.	transcript_id "Isoform339699_6"; gene_id "Isoform339699_6.gene"; gene_name "Isoform339699_6";
chr8	Mandalorion	transcript	115166392	115601983	.	+	.	transcript_id "Isoform339704_8"; gene_id "Isoform339704_8.gene"; gene_name "Isoform339704_8";
chr8	Mandalorion	exon	115166392	115166618	.	+	.	transcript_id "Isoform339704_8"; gene_id "Isoform339704_8.gene"; gene_name "Isoform339704_8";
chr8	Mandalorion	start_codon	115166512	115166514	.	+	.	transcript_id "Isoform339704_8"; gene_id "Isoform339704_8.gene"; gene_name "Isoform339704_8";
chr8	Mandalorion	CDS	115166512	115166618	.	+	.	transcript_id "Isoform339704_8"; gene_id "Isoform339704_8.gene"; gene_name "Isoform339704_8";
chr8	Mandalorion	exon	115171208	115171272	.	+	.	transcript_id "Isoform339704_8"; gene_id "Isoform339704_8.gene"; gene_name "Isoform339704_8";
chr8	Mandalorion	CDS	115171208	115171272	.	+	.	transcript_id "Isoform339704_8"; gene_id "Isoform339704_8.gene"; gene_name "Isoform339704_8";
chr8	Mandalorion	exon	115172080	115172137	.	+	.	transcript_id "Isoform339704_8"; gene_id "Isoform339704_8.gene"; gene_name "Isoform339704_8";
chr8	Mandalorion	CDS	115172080	115172137	.	+	.	transcript_id "Isoform339704_8"; gene_id "Isoform339704_8.gene"; gene_name "Isoform339704_8";
chr8	Mandalorion	exon	115174900	115175078	.	+	.	transcript_id "Isoform339704_8"; gene_id "Isoform339704_8.gene"; gene_name "Isoform339704_8";
chr8	Mandalorion	CDS	115174900	115175078	.	+	.	transcript_id "Isoform339704_8"; gene_id "Isoform339704_8.gene"; gene_name "Isoform339704_8";
chr8	Mandalorion	exon	115215638	115215744	.	+	.	transcript_id "Isoform339704_8"; gene_id "Isoform339704_8.gene"; gene_name "Isoform339704_8";
chr8	Mandalorion	CDS	115215638	115215744	.	+	.	transcript_id "Isoform339704_8"; gene_id "Isoform339704_8.gene"; gene_name "Isoform339704_8";
chr8	Mandalorion	exon	115406527	115406615	.	+	.	transcript_id "Isoform339704_8"; gene_id "Isoform339704_8.gene"; gene_name "Isoform339704_8";
chr8	Mandalorion	CDS	115406527	115406615	.	+	.	transcript_id "Isoform339704_8"; gene_id "Isoform339704_8.gene"; gene_name "Isoform339704_8";
chr8	Mandalorion	exon	115432941	115433126	.	+	.	transcript_id "Isoform339704_8"; gene_id "Isoform339704_8.gene"; gene_name "Isoform339704_8";
chr8	Mandalorion	CDS	115432941	115433126	.	+	.	transcript_id "Isoform339704_8"; gene_id "Isoform339704_8.gene"; gene_name "Isoform339704_8";
chr8	Mandalorion	exon	115438727	115438991	.	+	.	transcript_id "Isoform339704_8"; gene_id "Isoform339704_8.gene"; gene_name "Isoform339704_8";
chr8	Mandalorion	CDS	115438727	115438991	.	+	.	transcript_id "Isoform339704_8"; gene_id "Isoform339704_8.gene"; gene_name "Isoform339704_8";
chr8	Mandalorion	exon	115601341	115601983	.	+	.	transcript_id "Isoform339704_8"; gene_id "Isoform339704_8.gene"; gene_name "Isoform339704_8";
chr8	Mandalorion	CDS	115601341	115601385	.	+	.	transcript_id "Isoform339704_8"; gene_id "Isoform339704_8.gene"; gene_name "Isoform339704_8";
chr8	Mandalorion	stop_codon	115601386	115601388	.	+	.	transcript_id "Isoform339704_8"; gene_id "Isoform339704_8.gene"; gene_name "Isoform339704_8";
chr8	Mandalorion	transcript	115166455	115601983	.	+	.	transcript_id "Isoform339705_15"; gene_id "Isoform339705_15.gene"; gene_name "Isoform339705_15";
chr8	Mandalorion	exon	115166455	115166618	.	+	.	transcript_id "Isoform339705_15"; gene_id "Isoform339705_15.gene"; gene_name "Isoform339705_15";
chr8	Mandalorion	start_codon	115166512	115166514	.	+	.	transcript_id "Isoform339705_15"; gene_id "Isoform339705_15.gene"; gene_name "Isoform339705_15";
chr8	Mandalorion	CDS	115166512	115166618	.	+	.	transcript_id "Isoform339705_15"; gene_id "Isoform339705_15.gene"; gene_name "Isoform339705_15";
chr8	Mandalorion	exon	115171208	115171272	.	+	.	transcript_id "Isoform339705_15"; gene_id "Isoform339705_15.gene"; gene_name "Isoform339705_15";
chr8	Mandalorion	CDS	115171208	115171272	.	+	.	transcript_id "Isoform339705_15"; gene_id "Isoform339705_15.gene"; gene_name "Isoform339705_15";
chr8	Mandalorion	exon	115172080	115172137	.	+	.	transcript_id "Isoform339705_15"; gene_id "Isoform339705_15.gene"; gene_name "Isoform339705_15";
chr8	Mandalorion	CDS	115172080	115172137	.	+	.	transcript_id "Isoform339705_15"; gene_id "Isoform339705_15.gene"; gene_name "Isoform339705_15";
chr8	Mandalorion	exon	115174900	115175078	.	+	.	transcript_id "Isoform339705_15"; gene_id "Isoform339705_15.gene"; gene_name "Isoform339705_15";
chr8	Mandalorion	CDS	115174900	115175078	.	+	.	transcript_id "Isoform339705_15"; gene_id "Isoform339705_15.gene"; gene_name "Isoform339705_15";
chr8	Mandalorion	exon	115215638	115215744	.	+	.	transcript_id "Isoform339705_15"; gene_id "Isoform339705_15.gene"; gene_name "Isoform339705_15";
chr8	Mandalorion	CDS	115215638	115215744	.	+	.	transcript_id "Isoform339705_15"; gene_id "Isoform339705_15.gene"; gene_name "Isoform339705_15";
chr8	Mandalorion	exon	115406527	115406615	.	+	.	transcript_id "Isoform339705_15"; gene_id "Isoform339705_15.gene"; gene_name "Isoform339705_15";
chr8	Mandalorion	CDS	115406527	115406615	.	+	.	transcript_id "Isoform339705_15"; gene_id "Isoform339705_15.gene"; gene_name "Isoform339705_15";
chr8	Mandalorion	exon	115432941	115433126	.	+	.	transcript_id "Isoform339705_15"; gene_id "Isoform339705_15.gene"; gene_name "Isoform339705_15";
chr8	Mandalorion	CDS	115432941	115433126	.	+	.	transcript_id "Isoform339705_15"; gene_id "Isoform339705_15.gene"; gene_name "Isoform339705_15";
chr8	Mandalorion	exon	115438727	115438991	.	+	.	transcript_id "Isoform339705_15"; gene_id "Isoform339705_15.gene"; gene_name "Isoform339705_15";
chr8	Mandalorion	CDS	115438727	115438991	.	+	.	transcript_id "Isoform339705_15"; gene_id "Isoform339705_15.gene"; gene_name "Isoform339705_15";
chr8	Mandalorion	exon	115601341	115601983	.	+	.	transcript_id "Isoform339705_15"; gene_id "Isoform339705_15.gene"; gene_name "Isoform339705_15";
chr8	Mandalorion	CDS	115601341	115601385	.	+	.	transcript_id "Isoform339705_15"; gene_id "Isoform339705_15.gene"; gene_name "Isoform339705_15";
chr8	Mandalorion	stop_codon	115601386	115601388	.	+	.	transcript_id "Isoform339705_15"; gene_id "Isoform339705_15.gene"; gene_name "Isoform339705_15";
chr8	Mandalorion	transcript	115166439	115484942	.	+	.	transcript_id "Isoform339706_6"; gene_id "Isoform339706_6.gene"; gene_name "Isoform339706_6";
chr8	Mandalorion	exon	115166439	115166618	.	+	.	transcript_id "Isoform339706_6"; gene_id "Isoform339706_6.gene"; gene_name "Isoform339706_6";
chr8	Mandalorion	start_codon	115166512	115166514	.	+	.	transcript_id "Isoform339706_6"; gene_id "Isoform339706_6.gene"; gene_name "Isoform339706_6";
chr8	Mandalorion	CDS	115166512	115166618	.	+	.	transcript_id "Isoform339706_6"; gene_id "Isoform339706_6.gene"; gene_name "Isoform339706_6";
chr8	Mandalorion	exon	115171208	115171272	.	+	.	transcript_id "Isoform339706_6"; gene_id "Isoform339706_6.gene"; gene_name "Isoform339706_6";
chr8	Mandalorion	CDS	115171208	115171272	.	+	.	transcript_id "Isoform339706_6"; gene_id "Isoform339706_6.gene"; gene_name "Isoform339706_6";
chr8	Mandalorion	exon	115172080	115172137	.	+	.	transcript_id "Isoform339706_6"; gene_id "Isoform339706_6.gene"; gene_name "Isoform339706_6";
chr8	Mandalorion	CDS	115172080	115172137	.	+	.	transcript_id "Isoform339706_6"; gene_id "Isoform339706_6.gene"; gene_name "Isoform339706_6";
chr8	Mandalorion	exon	115174900	115175078	.	+	.	transcript_id "Isoform339706_6"; gene_id "Isoform339706_6.gene"; gene_name "Isoform339706_6";
chr8	Mandalorion	CDS	115174900	115175078	.	+	.	transcript_id "Isoform339706_6"; gene_id "Isoform339706_6.gene"; gene_name "Isoform339706_6";
chr8	Mandalorion	exon	115215638	115215744	.	+	.	transcript_id "Isoform339706_6"; gene_id "Isoform339706_6.gene"; gene_name "Isoform339706_6";
chr8	Mandalorion	CDS	115215638	115215744	.	+	.	transcript_id "Isoform339706_6"; gene_id "Isoform339706_6.gene"; gene_name "Isoform339706_6";
chr8	Mandalorion	exon	115406527	115406615	.	+	.	transcript_id "Isoform339706_6"; gene_id "Isoform339706_6.gene"; gene_name "Isoform339706_6";
chr8	Mandalorion	CDS	115406527	115406615	.	+	.	transcript_id "Isoform339706_6"; gene_id "Isoform339706_6.gene"; gene_name "Isoform339706_6";
chr8	Mandalorion	exon	115432941	115433126	.	+	.	transcript_id "Isoform339706_6"; gene_id "Isoform339706_6.gene"; gene_name "Isoform339706_6";
chr8	Mandalorion	CDS	115432941	115433126	.	+	.	transcript_id "Isoform339706_6"; gene_id "Isoform339706_6.gene"; gene_name "Isoform339706_6";
chr8	Mandalorion	exon	115438727	115438991	.	+	.	transcript_id "Isoform339706_6"; gene_id "Isoform339706_6.gene"; gene_name "Isoform339706_6";
chr8	Mandalorion	CDS	115438727	115438991	.	+	.	transcript_id "Isoform339706_6"; gene_id "Isoform339706_6.gene"; gene_name "Isoform339706_6";
chr8	Mandalorion	exon	115483878	115484942	.	+	.	transcript_id "Isoform339706_6"; gene_id "Isoform339706_6.gene"; gene_name "Isoform339706_6";
chr8	Mandalorion	CDS	115483878	115483976	.	+	.	transcript_id "Isoform339706_6"; gene_id "Isoform339706_6.gene"; gene_name "Isoform339706_6";
chr8	Mandalorion	stop_codon	115483977	115483979	.	+	.	transcript_id "Isoform339706_6"; gene_id "Isoform339706_6.gene"; gene_name "Isoform339706_6";
chr8	Mandalorion	transcript	115166431	115601983	.	+	.	transcript_id "Isoform339707_6"; gene_id "Isoform339707_6.gene"; gene_name "Isoform339707_6";
chr8	Mandalorion	exon	115166431	115166618	.	+	.	transcript_id "Isoform339707_6"; gene_id "Isoform339707_6.gene"; gene_name "Isoform339707_6";
chr8	Mandalorion	start_codon	115166512	115166514	.	+	.	transcript_id "Isoform339707_6"; gene_id "Isoform339707_6.gene"; gene_name "Isoform339707_6";
chr8	Mandalorion	CDS	115166512	115166618	.	+	.	transcript_id "Isoform339707_6"; gene_id "Isoform339707_6.gene"; gene_name "Isoform339707_6";
chr8	Mandalorion	exon	115171208	115171272	.	+	.	transcript_id "Isoform339707_6"; gene_id "Isoform339707_6.gene"; gene_name "Isoform339707_6";
chr8	Mandalorion	CDS	115171208	115171272	.	+	.	transcript_id "Isoform339707_6"; gene_id "Isoform339707_6.gene"; gene_name "Isoform339707_6";
chr8	Mandalorion	exon	115172080	115172137	.	+	.	transcript_id "Isoform339707_6"; gene_id "Isoform339707_6.gene"; gene_name "Isoform339707_6";
chr8	Mandalorion	CDS	115172080	115172137	.	+	.	transcript_id "Isoform339707_6"; gene_id "Isoform339707_6.gene"; gene_name "Isoform339707_6";
chr8	Mandalorion	exon	115174900	115175078	.	+	.	transcript_id "Isoform339707_6"; gene_id "Isoform339707_6.gene"; gene_name "Isoform339707_6";
chr8	Mandalorion	CDS	115174900	115175078	.	+	.	transcript_id "Isoform339707_6"; gene_id "Isoform339707_6.gene"; gene_name "Isoform339707_6";
chr8	Mandalorion	exon	115215638	115215744	.	+	.	transcript_id "Isoform339707_6"; gene_id "Isoform339707_6.gene"; gene_name "Isoform339707_6";
chr8	Mandalorion	CDS	115215638	115215744	.	+	.	transcript_id "Isoform339707_6"; gene_id "Isoform339707_6.gene"; gene_name "Isoform339707_6";
chr8	Mandalorion	exon	115406527	115406615	.	+	.	transcript_id "Isoform339707_6"; gene_id "Isoform339707_6.gene"; gene_name "Isoform339707_6";
chr8	Mandalorion	CDS	115406527	115406615	.	+	.	transcript_id "Isoform339707_6"; gene_id "Isoform339707_6.gene"; gene_name "Isoform339707_6";
chr8	Mandalorion	exon	115432941	115433126	.	+	.	transcript_id "Isoform339707_6"; gene_id "Isoform339707_6.gene"; gene_name "Isoform339707_6";
chr8	Mandalorion	CDS	115432941	115433126	.	+	.	transcript_id "Isoform339707_6"; gene_id "Isoform339707_6.gene"; gene_name "Isoform339707_6";
chr8	Mandalorion	exon	115438727	115438991	.	+	.	transcript_id "Isoform339707_6"; gene_id "Isoform339707_6.gene"; gene_name "Isoform339707_6";
chr8	Mandalorion	CDS	115438727	115438991	.	+	.	transcript_id "Isoform339707_6"; gene_id "Isoform339707_6.gene"; gene_name "Isoform339707_6";
chr8	Mandalorion	exon	115601706	115601983	.	+	.	transcript_id "Isoform339707_6"; gene_id "Isoform339707_6.gene"; gene_name "Isoform339707_6";
chr8	Mandalorion	CDS	115601706	115601717	.	+	.	transcript_id "Isoform339707_6"; gene_id "Isoform339707_6.gene"; gene_name "Isoform339707_6";
chr8	Mandalorion	stop_codon	115601718	115601720	.	+	.	transcript_id "Isoform339707_6"; gene_id "Isoform339707_6.gene"; gene_name "Isoform339707_6";
chr8	Mandalorion	transcript	115166461	115560590	.	+	.	transcript_id "Isoform339708_6"; gene_id "Isoform339708_6.gene"; gene_name "Isoform339708_6";
chr8	Mandalorion	exon	115166461	115166618	.	+	.	transcript_id "Isoform339708_6"; gene_id "Isoform339708_6.gene"; gene_name "Isoform339708_6";
chr8	Mandalorion	start_codon	115166512	115166514	.	+	.	transcript_id "Isoform339708_6"; gene_id "Isoform339708_6.gene"; gene_name "Isoform339708_6";
chr8	Mandalorion	CDS	115166512	115166618	.	+	.	transcript_id "Isoform339708_6"; gene_id "Isoform339708_6.gene"; gene_name "Isoform339708_6";
chr8	Mandalorion	exon	115171208	115171272	.	+	.	transcript_id "Isoform339708_6"; gene_id "Isoform339708_6.gene"; gene_name "Isoform339708_6";
chr8	Mandalorion	CDS	115171208	115171272	.	+	.	transcript_id "Isoform339708_6"; gene_id "Isoform339708_6.gene"; gene_name "Isoform339708_6";
chr8	Mandalorion	exon	115172080	115172137	.	+	.	transcript_id "Isoform339708_6"; gene_id "Isoform339708_6.gene"; gene_name "Isoform339708_6";
chr8	Mandalorion	CDS	115172080	115172137	.	+	.	transcript_id "Isoform339708_6"; gene_id "Isoform339708_6.gene"; gene_name "Isoform339708_6";
chr8	Mandalorion	exon	115174900	115175078	.	+	.	transcript_id "Isoform339708_6"; gene_id "Isoform339708_6.gene"; gene_name "Isoform339708_6";
chr8	Mandalorion	CDS	115174900	115175078	.	+	.	transcript_id "Isoform339708_6"; gene_id "Isoform339708_6.gene"; gene_name "Isoform339708_6";
chr8	Mandalorion	exon	115215638	115215744	.	+	.	transcript_id "Isoform339708_6"; gene_id "Isoform339708_6.gene"; gene_name "Isoform339708_6";
chr8	Mandalorion	CDS	115215638	115215744	.	+	.	transcript_id "Isoform339708_6"; gene_id "Isoform339708_6.gene"; gene_name "Isoform339708_6";
chr8	Mandalorion	exon	115406527	115406615	.	+	.	transcript_id "Isoform339708_6"; gene_id "Isoform339708_6.gene"; gene_name "Isoform339708_6";
chr8	Mandalorion	CDS	115406527	115406615	.	+	.	transcript_id "Isoform339708_6"; gene_id "Isoform339708_6.gene"; gene_name "Isoform339708_6";
chr8	Mandalorion	exon	115432941	115433126	.	+	.	transcript_id "Isoform339708_6"; gene_id "Isoform339708_6.gene"; gene_name "Isoform339708_6";
chr8	Mandalorion	CDS	115432941	115433126	.	+	.	transcript_id "Isoform339708_6"; gene_id "Isoform339708_6.gene"; gene_name "Isoform339708_6";
chr8	Mandalorion	exon	115438727	115438991	.	+	.	transcript_id "Isoform339708_6"; gene_id "Isoform339708_6.gene"; gene_name "Isoform339708_6";
chr8	Mandalorion	CDS	115438727	115438991	.	+	.	transcript_id "Isoform339708_6"; gene_id "Isoform339708_6.gene"; gene_name "Isoform339708_6";
chr8	Mandalorion	exon	115559859	115560590	.	+	.	transcript_id "Isoform339708_6"; gene_id "Isoform339708_6.gene"; gene_name "Isoform339708_6";
chr8	Mandalorion	CDS	115559859	115559924	.	+	.	transcript_id "Isoform339708_6"; gene_id "Isoform339708_6.gene"; gene_name "Isoform339708_6";
chr8	Mandalorion	stop_codon	115559925	115559927	.	+	.	transcript_id "Isoform339708_6"; gene_id "Isoform339708_6.gene"; gene_name "Isoform339708_6";
chr8	Mandalorion	transcript	115166414	115409340	.	+	.	transcript_id "Isoform339710_4"; gene_id "Isoform339710_4.gene"; gene_name "Isoform339710_4";
chr8	Mandalorion	exon	115166414	115166618	.	+	.	transcript_id "Isoform339710_4"; gene_id "Isoform339710_4.gene"; gene_name "Isoform339710_4";
chr8	Mandalorion	start_codon	115166512	115166514	.	+	.	transcript_id "Isoform339710_4"; gene_id "Isoform339710_4.gene"; gene_name "Isoform339710_4";
chr8	Mandalorion	CDS	115166512	115166618	.	+	.	transcript_id "Isoform339710_4"; gene_id "Isoform339710_4.gene"; gene_name "Isoform339710_4";
chr8	Mandalorion	exon	115171208	115171272	.	+	.	transcript_id "Isoform339710_4"; gene_id "Isoform339710_4.gene"; gene_name "Isoform339710_4";
chr8	Mandalorion	CDS	115171208	115171272	.	+	.	transcript_id "Isoform339710_4"; gene_id "Isoform339710_4.gene"; gene_name "Isoform339710_4";
chr8	Mandalorion	exon	115172080	115172137	.	+	.	transcript_id "Isoform339710_4"; gene_id "Isoform339710_4.gene"; gene_name "Isoform339710_4";
chr8	Mandalorion	CDS	115172080	115172137	.	+	.	transcript_id "Isoform339710_4"; gene_id "Isoform339710_4.gene"; gene_name "Isoform339710_4";
chr8	Mandalorion	exon	115174900	115175078	.	+	.	transcript_id "Isoform339710_4"; gene_id "Isoform339710_4.gene"; gene_name "Isoform339710_4";
chr8	Mandalorion	CDS	115174900	115175078	.	+	.	transcript_id "Isoform339710_4"; gene_id "Isoform339710_4.gene"; gene_name "Isoform339710_4";
chr8	Mandalorion	exon	115215638	115215744	.	+	.	transcript_id "Isoform339710_4"; gene_id "Isoform339710_4.gene"; gene_name "Isoform339710_4";
chr8	Mandalorion	CDS	115215638	115215744	.	+	.	transcript_id "Isoform339710_4"; gene_id "Isoform339710_4.gene"; gene_name "Isoform339710_4";
chr8	Mandalorion	exon	115406527	115406615	.	+	.	transcript_id "Isoform339710_4"; gene_id "Isoform339710_4.gene"; gene_name "Isoform339710_4";
chr8	Mandalorion	CDS	115406527	115406615	.	+	.	transcript_id "Isoform339710_4"; gene_id "Isoform339710_4.gene"; gene_name "Isoform339710_4";
chr8	Mandalorion	exon	115408832	115409340	.	+	.	transcript_id "Isoform339710_4"; gene_id "Isoform339710_4.gene"; gene_name "Isoform339710_4";
chr8	Mandalorion	CDS	115408832	115408946	.	+	.	transcript_id "Isoform339710_4"; gene_id "Isoform339710_4.gene"; gene_name "Isoform339710_4";
chr8	Mandalorion	stop_codon	115408947	115408949	.	+	.	transcript_id "Isoform339710_4"; gene_id "Isoform339710_4.gene"; gene_name "Isoform339710_4";
chr8	Mandalorion	transcript	115166431	115222388	.	+	.	transcript_id "Isoform339711_3"; gene_id "Isoform339711_3.gene"; gene_name "Isoform339711_3";
chr8	Mandalorion	exon	115166431	115166618	.	+	.	transcript_id "Isoform339711_3"; gene_id "Isoform339711_3.gene"; gene_name "Isoform339711_3";
chr8	Mandalorion	start_codon	115166512	115166514	.	+	.	transcript_id "Isoform339711_3"; gene_id "Isoform339711_3.gene"; gene_name "Isoform339711_3";
chr8	Mandalorion	CDS	115166512	115166618	.	+	.	transcript_id "Isoform339711_3"; gene_id "Isoform339711_3.gene"; gene_name "Isoform339711_3";
chr8	Mandalorion	exon	115171208	115171272	.	+	.	transcript_id "Isoform339711_3"; gene_id "Isoform339711_3.gene"; gene_name "Isoform339711_3";
chr8	Mandalorion	CDS	115171208	115171272	.	+	.	transcript_id "Isoform339711_3"; gene_id "Isoform339711_3.gene"; gene_name "Isoform339711_3";
chr8	Mandalorion	exon	115172080	115172137	.	+	.	transcript_id "Isoform339711_3"; gene_id "Isoform339711_3.gene"; gene_name "Isoform339711_3";
chr8	Mandalorion	CDS	115172080	115172137	.	+	.	transcript_id "Isoform339711_3"; gene_id "Isoform339711_3.gene"; gene_name "Isoform339711_3";
chr8	Mandalorion	exon	115174900	115175078	.	+	.	transcript_id "Isoform339711_3"; gene_id "Isoform339711_3.gene"; gene_name "Isoform339711_3";
chr8	Mandalorion	CDS	115174900	115175078	.	+	.	transcript_id "Isoform339711_3"; gene_id "Isoform339711_3.gene"; gene_name "Isoform339711_3";
chr8	Mandalorion	exon	115215638	115215744	.	+	.	transcript_id "Isoform339711_3"; gene_id "Isoform339711_3.gene"; gene_name "Isoform339711_3";
chr8	Mandalorion	CDS	115215638	115215744	.	+	.	transcript_id "Isoform339711_3"; gene_id "Isoform339711_3.gene"; gene_name "Isoform339711_3";
chr8	Mandalorion	exon	115220602	115222388	.	+	.	transcript_id "Isoform339711_3"; gene_id "Isoform339711_3.gene"; gene_name "Isoform339711_3";
chr8	Mandalorion	CDS	115220602	115220715	.	+	.	transcript_id "Isoform339711_3"; gene_id "Isoform339711_3.gene"; gene_name "Isoform339711_3";
chr8	Mandalorion	stop_codon	115220716	115220718	.	+	.	transcript_id "Isoform339711_3"; gene_id "Isoform339711_3.gene"; gene_name "Isoform339711_3";
chr8	Mandalorion	transcript	115288223	115601983	.	+	.	transcript_id "Isoform339714_5"; gene_id "Isoform339714_5.gene"; gene_name "Isoform339714_5";
chr8	Mandalorion	exon	115288223	115288434	.	+	.	transcript_id "Isoform339714_5"; gene_id "Isoform339714_5.gene"; gene_name "Isoform339714_5";
chr8	Mandalorion	exon	115406527	115406615	.	+	.	transcript_id "Isoform339714_5"; gene_id "Isoform339714_5.gene"; gene_name "Isoform339714_5";
chr8	Mandalorion	start_codon	115406548	115406550	.	+	.	transcript_id "Isoform339714_5"; gene_id "Isoform339714_5.gene"; gene_name "Isoform339714_5";
chr8	Mandalorion	CDS	115406548	115406615	.	+	.	transcript_id "Isoform339714_5"; gene_id "Isoform339714_5.gene"; gene_name "Isoform339714_5";
chr8	Mandalorion	exon	115432941	115433126	.	+	.	transcript_id "Isoform339714_5"; gene_id "Isoform339714_5.gene"; gene_name "Isoform339714_5";
chr8	Mandalorion	CDS	115432941	115433126	.	+	.	transcript_id "Isoform339714_5"; gene_id "Isoform339714_5.gene"; gene_name "Isoform339714_5";
chr8	Mandalorion	exon	115438727	115438991	.	+	.	transcript_id "Isoform339714_5"; gene_id "Isoform339714_5.gene"; gene_name "Isoform339714_5";
chr8	Mandalorion	CDS	115438727	115438991	.	+	.	transcript_id "Isoform339714_5"; gene_id "Isoform339714_5.gene"; gene_name "Isoform339714_5";
chr8	Mandalorion	exon	115601341	115601983	.	+	.	transcript_id "Isoform339714_5"; gene_id "Isoform339714_5.gene"; gene_name "Isoform339714_5";
chr8	Mandalorion	CDS	115601341	115601385	.	+	.	transcript_id "Isoform339714_5"; gene_id "Isoform339714_5.gene"; gene_name "Isoform339714_5";
chr8	Mandalorion	stop_codon	115601386	115601388	.	+	.	transcript_id "Isoform339714_5"; gene_id "Isoform339714_5.gene"; gene_name "Isoform339714_5";
chr8	Mandalorion	transcript	115319686	115321646	.	-	.	transcript_id "Isoform339720_3"; gene_id "Isoform339720_3.gene"; gene_name "Isoform339720_3";
chr8	Mandalorion	exon	115319686	115321646	.	-	.	transcript_id "Isoform339720_3"; gene_id "Isoform339720_3.gene"; gene_name "Isoform339720_3";
chr8	Mandalorion	start_codon	115321529	115321531	.	-	.	transcript_id "Isoform339720_3"; gene_id "Isoform339720_3.gene"; gene_name "Isoform339720_3";
chr8	Mandalorion	CDS	115321331	115321531	.	-	.	transcript_id "Isoform339720_3"; gene_id "Isoform339720_3.gene"; gene_name "Isoform339720_3";
chr8	Mandalorion	stop_codon	115321328	115321330	.	-	.	transcript_id "Isoform339720_3"; gene_id "Isoform339720_3.gene"; gene_name "Isoform339720_3";
chr8	Mandalorion	transcript	115571962	115573203	.	-	.	transcript_id "Isoform339723_5"; gene_id "Isoform339723_5.gene"; gene_name "Isoform339723_5";
chr8	Mandalorion	exon	115571962	115573203	.	-	.	transcript_id "Isoform339723_5"; gene_id "Isoform339723_5.gene"; gene_name "Isoform339723_5";
chr8	Mandalorion	start_codon	115573183	115573185	.	-	.	transcript_id "Isoform339723_5"; gene_id "Isoform339723_5.gene"; gene_name "Isoform339723_5";
chr8	Mandalorion	CDS	115572898	115573185	.	-	.	transcript_id "Isoform339723_5"; gene_id "Isoform339723_5.gene"; gene_name "Isoform339723_5";
chr8	Mandalorion	stop_codon	115572895	115572897	.	-	.	transcript_id "Isoform339723_5"; gene_id "Isoform339723_5.gene"; gene_name "Isoform339723_5";
chr8	Mandalorion	transcript	116409677	116432664	.	-	.	transcript_id "Isoform339727_20"; gene_id "Isoform339727_20.gene"; gene_name "Isoform339727_20";
chr8	Mandalorion	exon	116409677	116411500	.	-	.	transcript_id "Isoform339727_20"; gene_id "Isoform339727_20.gene"; gene_name "Isoform339727_20";
chr8	Mandalorion	exon	116419871	116419931	.	-	.	transcript_id "Isoform339727_20"; gene_id "Isoform339727_20.gene"; gene_name "Isoform339727_20";
chr8	Mandalorion	exon	116432494	116432664	.	-	.	transcript_id "Isoform339727_20"; gene_id "Isoform339727_20.gene"; gene_name "Isoform339727_20";
chr8	Mandalorion	transcript	116409680	116432845	.	-	.	transcript_id "Isoform339728_3"; gene_id "Isoform339728_3.gene"; gene_name "Isoform339728_3";
chr8	Mandalorion	exon	116409680	116411500	.	-	.	transcript_id "Isoform339728_3"; gene_id "Isoform339728_3.gene"; gene_name "Isoform339728_3";
chr8	Mandalorion	exon	116419871	116419931	.	-	.	transcript_id "Isoform339728_3"; gene_id "Isoform339728_3.gene"; gene_name "Isoform339728_3";
chr8	Mandalorion	CDS	116419901	116419931	.	-	.	transcript_id "Isoform339728_3"; gene_id "Isoform339728_3.gene"; gene_name "Isoform339728_3";
chr8	Mandalorion	stop_codon	116419898	116419900	.	-	.	transcript_id "Isoform339728_3"; gene_id "Isoform339728_3.gene"; gene_name "Isoform339728_3";
chr8	Mandalorion	exon	116432494	116432845	.	-	.	transcript_id "Isoform339728_3"; gene_id "Isoform339728_3.gene"; gene_name "Isoform339728_3";
chr8	Mandalorion	start_codon	116432805	116432807	.	-	.	transcript_id "Isoform339728_3"; gene_id "Isoform339728_3.gene"; gene_name "Isoform339728_3";
chr8	Mandalorion	CDS	116432494	116432807	.	-	.	transcript_id "Isoform339728_3"; gene_id "Isoform339728_3.gene"; gene_name "Isoform339728_3";
chr8	Mandalorion	transcript	116409954	116432695	.	-	.	transcript_id "Isoform339729_3"; gene_id "Isoform339729_3.gene"; gene_name "Isoform339729_3";
chr8	Mandalorion	exon	116409954	116411500	.	-	.	transcript_id "Isoform339729_3"; gene_id "Isoform339729_3.gene"; gene_name "Isoform339729_3";
chr8	Mandalorion	exon	116419871	116419931	.	-	.	transcript_id "Isoform339729_3"; gene_id "Isoform339729_3.gene"; gene_name "Isoform339729_3";
chr8	Mandalorion	exon	116432494	116432695	.	-	.	transcript_id "Isoform339729_3"; gene_id "Isoform339729_3.gene"; gene_name "Isoform339729_3";
chr8	Mandalorion	transcript	116409681	116432677	.	-	.	transcript_id "Isoform339736_4"; gene_id "Isoform339736_4.gene"; gene_name "Isoform339736_4";
chr8	Mandalorion	exon	116409681	116411415	.	-	.	transcript_id "Isoform339736_4"; gene_id "Isoform339736_4.gene"; gene_name "Isoform339736_4";
chr8	Mandalorion	start_codon	116411377	116411379	.	-	.	transcript_id "Isoform339736_4"; gene_id "Isoform339736_4.gene"; gene_name "Isoform339736_4";
chr8	Mandalorion	CDS	116411203	116411379	.	-	.	transcript_id "Isoform339736_4"; gene_id "Isoform339736_4.gene"; gene_name "Isoform339736_4";
chr8	Mandalorion	stop_codon	116411200	116411202	.	-	.	transcript_id "Isoform339736_4"; gene_id "Isoform339736_4.gene"; gene_name "Isoform339736_4";
chr8	Mandalorion	exon	116432494	116432677	.	-	.	transcript_id "Isoform339736_4"; gene_id "Isoform339736_4.gene"; gene_name "Isoform339736_4";
chr8	Mandalorion	transcript	116200910	116203350	.	+	.	transcript_id "Isoform339737_3"; gene_id "Isoform339737_3.gene"; gene_name "Isoform339737_3";
chr8	Mandalorion	exon	116200910	116201018	.	+	.	transcript_id "Isoform339737_3"; gene_id "Isoform339737_3.gene"; gene_name "Isoform339737_3";
chr8	Mandalorion	exon	116202754	116203350	.	+	.	transcript_id "Isoform339737_3"; gene_id "Isoform339737_3.gene"; gene_name "Isoform339737_3";
chr8	Mandalorion	transcript	116433849	116434569	.	-	.	transcript_id "Isoform339744_3"; gene_id "Isoform339744_3.gene"; gene_name "Isoform339744_3";
chr8	Mandalorion	exon	116433849	116434569	.	-	.	transcript_id "Isoform339744_3"; gene_id "Isoform339744_3.gene"; gene_name "Isoform339744_3";
chr8	Mandalorion	transcript	116439102	116446165	.	-	.	transcript_id "Isoform339750_6"; gene_id "Isoform339750_6.gene"; gene_name "Isoform339750_6";
chr8	Mandalorion	exon	116439102	116439406	.	-	.	transcript_id "Isoform339750_6"; gene_id "Isoform339750_6.gene"; gene_name "Isoform339750_6";
chr8	Mandalorion	exon	116440043	116440193	.	-	.	transcript_id "Isoform339750_6"; gene_id "Isoform339750_6.gene"; gene_name "Isoform339750_6";
chr8	Mandalorion	exon	116445940	116446165	.	-	.	transcript_id "Isoform339750_6"; gene_id "Isoform339750_6.gene"; gene_name "Isoform339750_6";
chr8	Mandalorion	transcript	116556954	116568700	.	+	.	transcript_id "Isoform339751_9"; gene_id "Isoform339751_9.gene"; gene_name "Isoform339751_9";
chr8	Mandalorion	exon	116556954	116557234	.	+	.	transcript_id "Isoform339751_9"; gene_id "Isoform339751_9.gene"; gene_name "Isoform339751_9";
chr8	Mandalorion	exon	116560935	116561050	.	+	.	transcript_id "Isoform339751_9"; gene_id "Isoform339751_9.gene"; gene_name "Isoform339751_9";
chr8	Mandalorion	exon	116563421	116563494	.	+	.	transcript_id "Isoform339751_9"; gene_id "Isoform339751_9.gene"; gene_name "Isoform339751_9";
chr8	Mandalorion	exon	116568350	116568700	.	+	.	transcript_id "Isoform339751_9"; gene_id "Isoform339751_9.gene"; gene_name "Isoform339751_9";
chr8	Mandalorion	transcript	116556943	116568698	.	+	.	transcript_id "Isoform339752_3"; gene_id "Isoform339752_3.gene"; gene_name "Isoform339752_3";
chr8	Mandalorion	exon	116556943	116557234	.	+	.	transcript_id "Isoform339752_3"; gene_id "Isoform339752_3.gene"; gene_name "Isoform339752_3";
chr8	Mandalorion	exon	116560935	116561050	.	+	.	transcript_id "Isoform339752_3"; gene_id "Isoform339752_3.gene"; gene_name "Isoform339752_3";
chr8	Mandalorion	exon	116563425	116563494	.	+	.	transcript_id "Isoform339752_3"; gene_id "Isoform339752_3.gene"; gene_name "Isoform339752_3";
chr8	Mandalorion	exon	116568350	116568698	.	+	.	transcript_id "Isoform339752_3"; gene_id "Isoform339752_3.gene"; gene_name "Isoform339752_3";
chr8	Mandalorion	transcript	117301171	117459618	.	-	.	transcript_id "Isoform339754_63"; gene_id "Isoform339754_63.gene"; gene_name "Isoform339754_63";
chr8	Mandalorion	exon	117301171	117302026	.	-	.	transcript_id "Isoform339754_63"; gene_id "Isoform339754_63.gene"; gene_name "Isoform339754_63";
chr8	Mandalorion	CDS	117301871	117302026	.	-	.	transcript_id "Isoform339754_63"; gene_id "Isoform339754_63.gene"; gene_name "Isoform339754_63";
chr8	Mandalorion	stop_codon	117301868	117301870	.	-	.	transcript_id "Isoform339754_63"; gene_id "Isoform339754_63.gene"; gene_name "Isoform339754_63";
chr8	Mandalorion	exon	117305907	117306050	.	-	.	transcript_id "Isoform339754_63"; gene_id "Isoform339754_63.gene"; gene_name "Isoform339754_63";
chr8	Mandalorion	CDS	117305907	117306050	.	-	.	transcript_id "Isoform339754_63"; gene_id "Isoform339754_63.gene"; gene_name "Isoform339754_63";
chr8	Mandalorion	exon	117309746	117309956	.	-	.	transcript_id "Isoform339754_63"; gene_id "Isoform339754_63.gene"; gene_name "Isoform339754_63";
chr8	Mandalorion	CDS	117309746	117309956	.	-	.	transcript_id "Isoform339754_63"; gene_id "Isoform339754_63.gene"; gene_name "Isoform339754_63";
chr8	Mandalorion	exon	117315989	117316161	.	-	.	transcript_id "Isoform339754_63"; gene_id "Isoform339754_63.gene"; gene_name "Isoform339754_63";
chr8	Mandalorion	CDS	117315989	117316161	.	-	.	transcript_id "Isoform339754_63"; gene_id "Isoform339754_63.gene"; gene_name "Isoform339754_63";
chr8	Mandalorion	exon	117321701	117321918	.	-	.	transcript_id "Isoform339754_63"; gene_id "Isoform339754_63.gene"; gene_name "Isoform339754_63";
chr8	Mandalorion	CDS	117321701	117321918	.	-	.	transcript_id "Isoform339754_63"; gene_id "Isoform339754_63.gene"; gene_name "Isoform339754_63";
chr8	Mandalorion	exon	117350523	117351105	.	-	.	transcript_id "Isoform339754_63"; gene_id "Isoform339754_63.gene"; gene_name "Isoform339754_63";
chr8	Mandalorion	CDS	117350523	117351105	.	-	.	transcript_id "Isoform339754_63"; gene_id "Isoform339754_63.gene"; gene_name "Isoform339754_63";
chr8	Mandalorion	exon	117459537	117459618	.	-	.	transcript_id "Isoform339754_63"; gene_id "Isoform339754_63.gene"; gene_name "Isoform339754_63";
chr8	Mandalorion	start_codon	117459558	117459560	.	-	.	transcript_id "Isoform339754_63"; gene_id "Isoform339754_63.gene"; gene_name "Isoform339754_63";
chr8	Mandalorion	CDS	117459537	117459560	.	-	.	transcript_id "Isoform339754_63"; gene_id "Isoform339754_63.gene"; gene_name "Isoform339754_63";
chr8	Mandalorion	transcript	117301171	117460077	.	-	.	transcript_id "Isoform339756_61"; gene_id "Isoform339756_61.gene"; gene_name "Isoform339756_61";
chr8	Mandalorion	exon	117301171	117302026	.	-	.	transcript_id "Isoform339756_61"; gene_id "Isoform339756_61.gene"; gene_name "Isoform339756_61";
chr8	Mandalorion	CDS	117301871	117302026	.	-	.	transcript_id "Isoform339756_61"; gene_id "Isoform339756_61.gene"; gene_name "Isoform339756_61";
chr8	Mandalorion	stop_codon	117301868	117301870	.	-	.	transcript_id "Isoform339756_61"; gene_id "Isoform339756_61.gene"; gene_name "Isoform339756_61";
chr8	Mandalorion	exon	117305907	117306050	.	-	.	transcript_id "Isoform339756_61"; gene_id "Isoform339756_61.gene"; gene_name "Isoform339756_61";
chr8	Mandalorion	CDS	117305907	117306050	.	-	.	transcript_id "Isoform339756_61"; gene_id "Isoform339756_61.gene"; gene_name "Isoform339756_61";
chr8	Mandalorion	exon	117309746	117309956	.	-	.	transcript_id "Isoform339756_61"; gene_id "Isoform339756_61.gene"; gene_name "Isoform339756_61";
chr8	Mandalorion	CDS	117309746	117309956	.	-	.	transcript_id "Isoform339756_61"; gene_id "Isoform339756_61.gene"; gene_name "Isoform339756_61";
chr8	Mandalorion	exon	117315989	117316161	.	-	.	transcript_id "Isoform339756_61"; gene_id "Isoform339756_61.gene"; gene_name "Isoform339756_61";
chr8	Mandalorion	CDS	117315989	117316161	.	-	.	transcript_id "Isoform339756_61"; gene_id "Isoform339756_61.gene"; gene_name "Isoform339756_61";
chr8	Mandalorion	exon	117321701	117321918	.	-	.	transcript_id "Isoform339756_61"; gene_id "Isoform339756_61.gene"; gene_name "Isoform339756_61";
chr8	Mandalorion	CDS	117321701	117321918	.	-	.	transcript_id "Isoform339756_61"; gene_id "Isoform339756_61.gene"; gene_name "Isoform339756_61";
chr8	Mandalorion	exon	117350523	117351105	.	-	.	transcript_id "Isoform339756_61"; gene_id "Isoform339756_61.gene"; gene_name "Isoform339756_61";
chr8	Mandalorion	CDS	117350523	117351105	.	-	.	transcript_id "Isoform339756_61"; gene_id "Isoform339756_61.gene"; gene_name "Isoform339756_61";
chr8	Mandalorion	exon	117459537	117460077	.	-	.	transcript_id "Isoform339756_61"; gene_id "Isoform339756_61.gene"; gene_name "Isoform339756_61";
chr8	Mandalorion	start_codon	117459558	117459560	.	-	.	transcript_id "Isoform339756_61"; gene_id "Isoform339756_61.gene"; gene_name "Isoform339756_61";
chr8	Mandalorion	CDS	117459537	117459560	.	-	.	transcript_id "Isoform339756_61"; gene_id "Isoform339756_61.gene"; gene_name "Isoform339756_61";
chr8	Mandalorion	transcript	117459148	117459593	.	-	.	transcript_id "Isoform339764_3"; gene_id "Isoform339764_3.gene"; gene_name "Isoform339764_3";
chr8	Mandalorion	exon	117459148	117459593	.	-	.	transcript_id "Isoform339764_3"; gene_id "Isoform339764_3.gene"; gene_name "Isoform339764_3";
chr8	Mandalorion	transcript	117616257	117648175	.	-	.	transcript_id "Isoform339771_15"; gene_id "Isoform339771_15.gene"; gene_name "Isoform339771_15";
chr8	Mandalorion	exon	117616257	117616598	.	-	.	transcript_id "Isoform339771_15"; gene_id "Isoform339771_15.gene"; gene_name "Isoform339771_15";
chr8	Mandalorion	exon	117620827	117620898	.	-	.	transcript_id "Isoform339771_15"; gene_id "Isoform339771_15.gene"; gene_name "Isoform339771_15";
chr8	Mandalorion	exon	117637823	117637973	.	-	.	transcript_id "Isoform339771_15"; gene_id "Isoform339771_15.gene"; gene_name "Isoform339771_15";
chr8	Mandalorion	exon	117648090	117648175	.	-	.	transcript_id "Isoform339771_15"; gene_id "Isoform339771_15.gene"; gene_name "Isoform339771_15";
chr8	Mandalorion	transcript	117615425	117648186	.	-	.	transcript_id "Isoform339774_29"; gene_id "Isoform339774_29.gene"; gene_name "Isoform339774_29";
chr8	Mandalorion	exon	117615425	117616598	.	-	.	transcript_id "Isoform339774_29"; gene_id "Isoform339774_29.gene"; gene_name "Isoform339774_29";
chr8	Mandalorion	exon	117620827	117620898	.	-	.	transcript_id "Isoform339774_29"; gene_id "Isoform339774_29.gene"; gene_name "Isoform339774_29";
chr8	Mandalorion	exon	117637867	117637973	.	-	.	transcript_id "Isoform339774_29"; gene_id "Isoform339774_29.gene"; gene_name "Isoform339774_29";
chr8	Mandalorion	exon	117648090	117648186	.	-	.	transcript_id "Isoform339774_29"; gene_id "Isoform339774_29.gene"; gene_name "Isoform339774_29";
chr8	Mandalorion	transcript	117616257	117648177	.	-	.	transcript_id "Isoform339777_844"; gene_id "Isoform339777_844.gene"; gene_name "Isoform339777_844";
chr8	Mandalorion	exon	117616257	117616598	.	-	.	transcript_id "Isoform339777_844"; gene_id "Isoform339777_844.gene"; gene_name "Isoform339777_844";
chr8	Mandalorion	exon	117620827	117620898	.	-	.	transcript_id "Isoform339777_844"; gene_id "Isoform339777_844.gene"; gene_name "Isoform339777_844";
chr8	Mandalorion	exon	117637867	117637973	.	-	.	transcript_id "Isoform339777_844"; gene_id "Isoform339777_844.gene"; gene_name "Isoform339777_844";
chr8	Mandalorion	exon	117648090	117648177	.	-	.	transcript_id "Isoform339777_844"; gene_id "Isoform339777_844.gene"; gene_name "Isoform339777_844";
chr8	Mandalorion	transcript	117616257	117648178	.	+	.	transcript_id "Isoform339780_14"; gene_id "Isoform339780_14.gene"; gene_name "Isoform339780_14";
chr8	Mandalorion	exon	117616257	117616598	.	+	.	transcript_id "Isoform339780_14"; gene_id "Isoform339780_14.gene"; gene_name "Isoform339780_14";
chr8	Mandalorion	exon	117620827	117620898	.	+	.	transcript_id "Isoform339780_14"; gene_id "Isoform339780_14.gene"; gene_name "Isoform339780_14";
chr8	Mandalorion	exon	117648090	117648178	.	+	.	transcript_id "Isoform339780_14"; gene_id "Isoform339780_14.gene"; gene_name "Isoform339780_14";
chr8	Mandalorion	transcript	117616257	117648163	.	-	.	transcript_id "Isoform339786_79"; gene_id "Isoform339786_79.gene"; gene_name "Isoform339786_79";
chr8	Mandalorion	exon	117616257	117616598	.	-	.	transcript_id "Isoform339786_79"; gene_id "Isoform339786_79.gene"; gene_name "Isoform339786_79";
chr8	Mandalorion	exon	117637867	117637973	.	-	.	transcript_id "Isoform339786_79"; gene_id "Isoform339786_79.gene"; gene_name "Isoform339786_79";
chr8	Mandalorion	exon	117648090	117648163	.	-	.	transcript_id "Isoform339786_79"; gene_id "Isoform339786_79.gene"; gene_name "Isoform339786_79";
chr8	Mandalorion	transcript	117648448	117668242	.	+	.	transcript_id "Isoform339791_6"; gene_id "Isoform339791_6.gene"; gene_name "Isoform339791_6";
chr8	Mandalorion	exon	117648448	117648522	.	+	.	transcript_id "Isoform339791_6"; gene_id "Isoform339791_6.gene"; gene_name "Isoform339791_6";
chr8	Mandalorion	exon	117649067	117649180	.	+	.	transcript_id "Isoform339791_6"; gene_id "Isoform339791_6.gene"; gene_name "Isoform339791_6";
chr8	Mandalorion	exon	117652821	117653001	.	+	.	transcript_id "Isoform339791_6"; gene_id "Isoform339791_6.gene"; gene_name "Isoform339791_6";
chr8	Mandalorion	start_codon	117652831	117652833	.	+	.	transcript_id "Isoform339791_6"; gene_id "Isoform339791_6.gene"; gene_name "Isoform339791_6";
chr8	Mandalorion	CDS	117652831	117653001	.	+	.	transcript_id "Isoform339791_6"; gene_id "Isoform339791_6.gene"; gene_name "Isoform339791_6";
chr8	Mandalorion	exon	117655275	117655320	.	+	.	transcript_id "Isoform339791_6"; gene_id "Isoform339791_6.gene"; gene_name "Isoform339791_6";
chr8	Mandalorion	CDS	117655275	117655320	.	+	.	transcript_id "Isoform339791_6"; gene_id "Isoform339791_6.gene"; gene_name "Isoform339791_6";
chr8	Mandalorion	exon	117657817	117657876	.	+	.	transcript_id "Isoform339791_6"; gene_id "Isoform339791_6.gene"; gene_name "Isoform339791_6";
chr8	Mandalorion	CDS	117657817	117657876	.	+	.	transcript_id "Isoform339791_6"; gene_id "Isoform339791_6.gene"; gene_name "Isoform339791_6";
chr8	Mandalorion	exon	117658333	117658409	.	+	.	transcript_id "Isoform339791_6"; gene_id "Isoform339791_6.gene"; gene_name "Isoform339791_6";
chr8	Mandalorion	CDS	117658333	117658409	.	+	.	transcript_id "Isoform339791_6"; gene_id "Isoform339791_6.gene"; gene_name "Isoform339791_6";
chr8	Mandalorion	exon	117660026	117660202	.	+	.	transcript_id "Isoform339791_6"; gene_id "Isoform339791_6.gene"; gene_name "Isoform339791_6";
chr8	Mandalorion	CDS	117660026	117660202	.	+	.	transcript_id "Isoform339791_6"; gene_id "Isoform339791_6.gene"; gene_name "Isoform339791_6";
chr8	Mandalorion	exon	117661434	117661535	.	+	.	transcript_id "Isoform339791_6"; gene_id "Isoform339791_6.gene"; gene_name "Isoform339791_6";
chr8	Mandalorion	CDS	117661434	117661535	.	+	.	transcript_id "Isoform339791_6"; gene_id "Isoform339791_6.gene"; gene_name "Isoform339791_6";
chr8	Mandalorion	exon	117662933	117662990	.	+	.	transcript_id "Isoform339791_6"; gene_id "Isoform339791_6.gene"; gene_name "Isoform339791_6";
chr8	Mandalorion	CDS	117662933	117662990	.	+	.	transcript_id "Isoform339791_6"; gene_id "Isoform339791_6.gene"; gene_name "Isoform339791_6";
chr8	Mandalorion	exon	117663901	117664013	.	+	.	transcript_id "Isoform339791_6"; gene_id "Isoform339791_6.gene"; gene_name "Isoform339791_6";
chr8	Mandalorion	CDS	117663901	117664013	.	+	.	transcript_id "Isoform339791_6"; gene_id "Isoform339791_6.gene"; gene_name "Isoform339791_6";
chr8	Mandalorion	exon	117667183	117667309	.	+	.	transcript_id "Isoform339791_6"; gene_id "Isoform339791_6.gene"; gene_name "Isoform339791_6";
chr8	Mandalorion	CDS	117667183	117667309	.	+	.	transcript_id "Isoform339791_6"; gene_id "Isoform339791_6.gene"; gene_name "Isoform339791_6";
chr8	Mandalorion	exon	117667574	117668242	.	+	.	transcript_id "Isoform339791_6"; gene_id "Isoform339791_6.gene"; gene_name "Isoform339791_6";
chr8	Mandalorion	CDS	117667574	117667653	.	+	.	transcript_id "Isoform339791_6"; gene_id "Isoform339791_6.gene"; gene_name "Isoform339791_6";
chr8	Mandalorion	stop_codon	117667654	117667656	.	+	.	transcript_id "Isoform339791_6"; gene_id "Isoform339791_6.gene"; gene_name "Isoform339791_6";
chr8	Mandalorion	transcript	117648743	117668243	.	+	.	transcript_id "Isoform339793_10"; gene_id "Isoform339793_10.gene"; gene_name "Isoform339793_10";
chr8	Mandalorion	exon	117648743	117648820	.	+	.	transcript_id "Isoform339793_10"; gene_id "Isoform339793_10.gene"; gene_name "Isoform339793_10";
chr8	Mandalorion	exon	117649067	117649180	.	+	.	transcript_id "Isoform339793_10"; gene_id "Isoform339793_10.gene"; gene_name "Isoform339793_10";
chr8	Mandalorion	exon	117652821	117653001	.	+	.	transcript_id "Isoform339793_10"; gene_id "Isoform339793_10.gene"; gene_name "Isoform339793_10";
chr8	Mandalorion	start_codon	117652831	117652833	.	+	.	transcript_id "Isoform339793_10"; gene_id "Isoform339793_10.gene"; gene_name "Isoform339793_10";
chr8	Mandalorion	CDS	117652831	117653001	.	+	.	transcript_id "Isoform339793_10"; gene_id "Isoform339793_10.gene"; gene_name "Isoform339793_10";
chr8	Mandalorion	exon	117655275	117655320	.	+	.	transcript_id "Isoform339793_10"; gene_id "Isoform339793_10.gene"; gene_name "Isoform339793_10";
chr8	Mandalorion	CDS	117655275	117655320	.	+	.	transcript_id "Isoform339793_10"; gene_id "Isoform339793_10.gene"; gene_name "Isoform339793_10";
chr8	Mandalorion	exon	117657817	117657876	.	+	.	transcript_id "Isoform339793_10"; gene_id "Isoform339793_10.gene"; gene_name "Isoform339793_10";
chr8	Mandalorion	CDS	117657817	117657876	.	+	.	transcript_id "Isoform339793_10"; gene_id "Isoform339793_10.gene"; gene_name "Isoform339793_10";
chr8	Mandalorion	exon	117658333	117658409	.	+	.	transcript_id "Isoform339793_10"; gene_id "Isoform339793_10.gene"; gene_name "Isoform339793_10";
chr8	Mandalorion	CDS	117658333	117658409	.	+	.	transcript_id "Isoform339793_10"; gene_id "Isoform339793_10.gene"; gene_name "Isoform339793_10";
chr8	Mandalorion	exon	117660026	117660202	.	+	.	transcript_id "Isoform339793_10"; gene_id "Isoform339793_10.gene"; gene_name "Isoform339793_10";
chr8	Mandalorion	CDS	117660026	117660202	.	+	.	transcript_id "Isoform339793_10"; gene_id "Isoform339793_10.gene"; gene_name "Isoform339793_10";
chr8	Mandalorion	exon	117661434	117661535	.	+	.	transcript_id "Isoform339793_10"; gene_id "Isoform339793_10.gene"; gene_name "Isoform339793_10";
chr8	Mandalorion	CDS	117661434	117661535	.	+	.	transcript_id "Isoform339793_10"; gene_id "Isoform339793_10.gene"; gene_name "Isoform339793_10";
chr8	Mandalorion	exon	117662933	117662990	.	+	.	transcript_id "Isoform339793_10"; gene_id "Isoform339793_10.gene"; gene_name "Isoform339793_10";
chr8	Mandalorion	CDS	117662933	117662990	.	+	.	transcript_id "Isoform339793_10"; gene_id "Isoform339793_10.gene"; gene_name "Isoform339793_10";
chr8	Mandalorion	exon	117663901	117664013	.	+	.	transcript_id "Isoform339793_10"; gene_id "Isoform339793_10.gene"; gene_name "Isoform339793_10";
chr8	Mandalorion	CDS	117663901	117664013	.	+	.	transcript_id "Isoform339793_10"; gene_id "Isoform339793_10.gene"; gene_name "Isoform339793_10";
chr8	Mandalorion	exon	117667183	117667309	.	+	.	transcript_id "Isoform339793_10"; gene_id "Isoform339793_10.gene"; gene_name "Isoform339793_10";
chr8	Mandalorion	CDS	117667183	117667309	.	+	.	transcript_id "Isoform339793_10"; gene_id "Isoform339793_10.gene"; gene_name "Isoform339793_10";
chr8	Mandalorion	exon	117667574	117668243	.	+	.	transcript_id "Isoform339793_10"; gene_id "Isoform339793_10.gene"; gene_name "Isoform339793_10";
chr8	Mandalorion	CDS	117667574	117667653	.	+	.	transcript_id "Isoform339793_10"; gene_id "Isoform339793_10.gene"; gene_name "Isoform339793_10";
chr8	Mandalorion	stop_codon	117667654	117667656	.	+	.	transcript_id "Isoform339793_10"; gene_id "Isoform339793_10.gene"; gene_name "Isoform339793_10";
chr8	Mandalorion	transcript	117670132	117684984	.	+	.	transcript_id "Isoform339795_132"; gene_id "Isoform339795_132.gene"; gene_name "Isoform339795_132";
chr8	Mandalorion	exon	117670132	117670489	.	+	.	transcript_id "Isoform339795_132"; gene_id "Isoform339795_132.gene"; gene_name "Isoform339795_132";
chr8	Mandalorion	start_codon	117670166	117670168	.	+	.	transcript_id "Isoform339795_132"; gene_id "Isoform339795_132.gene"; gene_name "Isoform339795_132";
chr8	Mandalorion	CDS	117670166	117670489	.	+	.	transcript_id "Isoform339795_132"; gene_id "Isoform339795_132.gene"; gene_name "Isoform339795_132";
chr8	Mandalorion	exon	117679613	117679738	.	+	.	transcript_id "Isoform339795_132"; gene_id "Isoform339795_132.gene"; gene_name "Isoform339795_132";
chr8	Mandalorion	CDS	117679613	117679738	.	+	.	transcript_id "Isoform339795_132"; gene_id "Isoform339795_132.gene"; gene_name "Isoform339795_132";
chr8	Mandalorion	exon	117681453	117681652	.	+	.	transcript_id "Isoform339795_132"; gene_id "Isoform339795_132.gene"; gene_name "Isoform339795_132";
chr8	Mandalorion	CDS	117681453	117681652	.	+	.	transcript_id "Isoform339795_132"; gene_id "Isoform339795_132.gene"; gene_name "Isoform339795_132";
chr8	Mandalorion	exon	117682992	117684984	.	+	.	transcript_id "Isoform339795_132"; gene_id "Isoform339795_132.gene"; gene_name "Isoform339795_132";
chr8	Mandalorion	CDS	117682992	117684795	.	+	.	transcript_id "Isoform339795_132"; gene_id "Isoform339795_132.gene"; gene_name "Isoform339795_132";
chr8	Mandalorion	stop_codon	117684796	117684798	.	+	.	transcript_id "Isoform339795_132"; gene_id "Isoform339795_132.gene"; gene_name "Isoform339795_132";
chr8	Mandalorion	transcript	117670144	117687184	.	+	.	transcript_id "Isoform339796_16"; gene_id "Isoform339796_16.gene"; gene_name "Isoform339796_16";
chr8	Mandalorion	exon	117670144	117670489	.	+	.	transcript_id "Isoform339796_16"; gene_id "Isoform339796_16.gene"; gene_name "Isoform339796_16";
chr8	Mandalorion	start_codon	117670166	117670168	.	+	.	transcript_id "Isoform339796_16"; gene_id "Isoform339796_16.gene"; gene_name "Isoform339796_16";
chr8	Mandalorion	CDS	117670166	117670489	.	+	.	transcript_id "Isoform339796_16"; gene_id "Isoform339796_16.gene"; gene_name "Isoform339796_16";
chr8	Mandalorion	exon	117679613	117679738	.	+	.	transcript_id "Isoform339796_16"; gene_id "Isoform339796_16.gene"; gene_name "Isoform339796_16";
chr8	Mandalorion	CDS	117679613	117679738	.	+	.	transcript_id "Isoform339796_16"; gene_id "Isoform339796_16.gene"; gene_name "Isoform339796_16";
chr8	Mandalorion	exon	117681453	117681652	.	+	.	transcript_id "Isoform339796_16"; gene_id "Isoform339796_16.gene"; gene_name "Isoform339796_16";
chr8	Mandalorion	CDS	117681453	117681652	.	+	.	transcript_id "Isoform339796_16"; gene_id "Isoform339796_16.gene"; gene_name "Isoform339796_16";
chr8	Mandalorion	exon	117682992	117687184	.	+	.	transcript_id "Isoform339796_16"; gene_id "Isoform339796_16.gene"; gene_name "Isoform339796_16";
chr8	Mandalorion	CDS	117682992	117684795	.	+	.	transcript_id "Isoform339796_16"; gene_id "Isoform339796_16.gene"; gene_name "Isoform339796_16";
chr8	Mandalorion	stop_codon	117684796	117684798	.	+	.	transcript_id "Isoform339796_16"; gene_id "Isoform339796_16.gene"; gene_name "Isoform339796_16";
chr8	Mandalorion	transcript	117708711	117720215	.	-	.	transcript_id "Isoform339805_4650"; gene_id "Isoform339805_4650.gene"; gene_name "Isoform339805_4650";
chr8	Mandalorion	exon	117708711	117709465	.	-	.	transcript_id "Isoform339805_4650"; gene_id "Isoform339805_4650.gene"; gene_name "Isoform339805_4650";
chr8	Mandalorion	CDS	117709371	117709465	.	-	.	transcript_id "Isoform339805_4650"; gene_id "Isoform339805_4650.gene"; gene_name "Isoform339805_4650";
chr8	Mandalorion	stop_codon	117709368	117709370	.	-	.	transcript_id "Isoform339805_4650"; gene_id "Isoform339805_4650.gene"; gene_name "Isoform339805_4650";
chr8	Mandalorion	exon	117710547	117710678	.	-	.	transcript_id "Isoform339805_4650"; gene_id "Isoform339805_4650.gene"; gene_name "Isoform339805_4650";
chr8	Mandalorion	CDS	117710547	117710678	.	-	.	transcript_id "Isoform339805_4650"; gene_id "Isoform339805_4650.gene"; gene_name "Isoform339805_4650";
chr8	Mandalorion	exon	117714052	117714115	.	-	.	transcript_id "Isoform339805_4650"; gene_id "Isoform339805_4650.gene"; gene_name "Isoform339805_4650";
chr8	Mandalorion	CDS	117714052	117714115	.	-	.	transcript_id "Isoform339805_4650"; gene_id "Isoform339805_4650.gene"; gene_name "Isoform339805_4650";
chr8	Mandalorion	exon	117715863	117715942	.	-	.	transcript_id "Isoform339805_4650"; gene_id "Isoform339805_4650.gene"; gene_name "Isoform339805_4650";
chr8	Mandalorion	CDS	117715863	117715942	.	-	.	transcript_id "Isoform339805_4650"; gene_id "Isoform339805_4650.gene"; gene_name "Isoform339805_4650";
chr8	Mandalorion	exon	117720027	117720215	.	-	.	transcript_id "Isoform339805_4650"; gene_id "Isoform339805_4650.gene"; gene_name "Isoform339805_4650";
chr8	Mandalorion	start_codon	117720163	117720165	.	-	.	transcript_id "Isoform339805_4650"; gene_id "Isoform339805_4650.gene"; gene_name "Isoform339805_4650";
chr8	Mandalorion	CDS	117720027	117720165	.	-	.	transcript_id "Isoform339805_4650"; gene_id "Isoform339805_4650.gene"; gene_name "Isoform339805_4650";
chr8	Mandalorion	transcript	117708711	117720237	.	-	.	transcript_id "Isoform339806_127"; gene_id "Isoform339806_127.gene"; gene_name "Isoform339806_127";
chr8	Mandalorion	exon	117708711	117709465	.	-	.	transcript_id "Isoform339806_127"; gene_id "Isoform339806_127.gene"; gene_name "Isoform339806_127";
chr8	Mandalorion	CDS	117709371	117709465	.	-	.	transcript_id "Isoform339806_127"; gene_id "Isoform339806_127.gene"; gene_name "Isoform339806_127";
chr8	Mandalorion	stop_codon	117709368	117709370	.	-	.	transcript_id "Isoform339806_127"; gene_id "Isoform339806_127.gene"; gene_name "Isoform339806_127";
chr8	Mandalorion	exon	117710547	117710678	.	-	.	transcript_id "Isoform339806_127"; gene_id "Isoform339806_127.gene"; gene_name "Isoform339806_127";
chr8	Mandalorion	CDS	117710547	117710678	.	-	.	transcript_id "Isoform339806_127"; gene_id "Isoform339806_127.gene"; gene_name "Isoform339806_127";
chr8	Mandalorion	exon	117714052	117714115	.	-	.	transcript_id "Isoform339806_127"; gene_id "Isoform339806_127.gene"; gene_name "Isoform339806_127";
chr8	Mandalorion	CDS	117714052	117714115	.	-	.	transcript_id "Isoform339806_127"; gene_id "Isoform339806_127.gene"; gene_name "Isoform339806_127";
chr8	Mandalorion	exon	117715863	117715942	.	-	.	transcript_id "Isoform339806_127"; gene_id "Isoform339806_127.gene"; gene_name "Isoform339806_127";
chr8	Mandalorion	CDS	117715863	117715942	.	-	.	transcript_id "Isoform339806_127"; gene_id "Isoform339806_127.gene"; gene_name "Isoform339806_127";
chr8	Mandalorion	exon	117720027	117720237	.	-	.	transcript_id "Isoform339806_127"; gene_id "Isoform339806_127.gene"; gene_name "Isoform339806_127";
chr8	Mandalorion	start_codon	117720163	117720165	.	-	.	transcript_id "Isoform339806_127"; gene_id "Isoform339806_127.gene"; gene_name "Isoform339806_127";
chr8	Mandalorion	CDS	117720027	117720165	.	-	.	transcript_id "Isoform339806_127"; gene_id "Isoform339806_127.gene"; gene_name "Isoform339806_127";
chr8	Mandalorion	transcript	117708711	117720212	.	-	.	transcript_id "Isoform339815_120"; gene_id "Isoform339815_120.gene"; gene_name "Isoform339815_120";
chr8	Mandalorion	exon	117708711	117709465	.	-	.	transcript_id "Isoform339815_120"; gene_id "Isoform339815_120.gene"; gene_name "Isoform339815_120";
chr8	Mandalorion	exon	117710547	117710678	.	-	.	transcript_id "Isoform339815_120"; gene_id "Isoform339815_120.gene"; gene_name "Isoform339815_120";
chr8	Mandalorion	exon	117714052	117714115	.	-	.	transcript_id "Isoform339815_120"; gene_id "Isoform339815_120.gene"; gene_name "Isoform339815_120";
chr8	Mandalorion	exon	117720027	117720212	.	-	.	transcript_id "Isoform339815_120"; gene_id "Isoform339815_120.gene"; gene_name "Isoform339815_120";
chr8	Mandalorion	transcript	117822608	117825745	.	+	.	transcript_id "Isoform339820_7"; gene_id "Isoform339820_7.gene"; gene_name "Isoform339820_7";
chr8	Mandalorion	exon	117822608	117822833	.	+	.	transcript_id "Isoform339820_7"; gene_id "Isoform339820_7.gene"; gene_name "Isoform339820_7";
chr8	Mandalorion	exon	117824299	117825745	.	+	.	transcript_id "Isoform339820_7"; gene_id "Isoform339820_7.gene"; gene_name "Isoform339820_7";
chr8	Mandalorion	transcript	117822604	117844875	.	+	.	transcript_id "Isoform339821_3"; gene_id "Isoform339821_3.gene"; gene_name "Isoform339821_3";
chr8	Mandalorion	exon	117822604	117822833	.	+	.	transcript_id "Isoform339821_3"; gene_id "Isoform339821_3.gene"; gene_name "Isoform339821_3";
chr8	Mandalorion	start_codon	117822770	117822772	.	+	.	transcript_id "Isoform339821_3"; gene_id "Isoform339821_3.gene"; gene_name "Isoform339821_3";
chr8	Mandalorion	CDS	117822770	117822833	.	+	.	transcript_id "Isoform339821_3"; gene_id "Isoform339821_3.gene"; gene_name "Isoform339821_3";
chr8	Mandalorion	exon	117824299	117824427	.	+	.	transcript_id "Isoform339821_3"; gene_id "Isoform339821_3.gene"; gene_name "Isoform339821_3";
chr8	Mandalorion	CDS	117824299	117824427	.	+	.	transcript_id "Isoform339821_3"; gene_id "Isoform339821_3.gene"; gene_name "Isoform339821_3";
chr8	Mandalorion	exon	117832399	117832528	.	+	.	transcript_id "Isoform339821_3"; gene_id "Isoform339821_3.gene"; gene_name "Isoform339821_3";
chr8	Mandalorion	CDS	117832399	117832528	.	+	.	transcript_id "Isoform339821_3"; gene_id "Isoform339821_3.gene"; gene_name "Isoform339821_3";
chr8	Mandalorion	exon	117835374	117835521	.	+	.	transcript_id "Isoform339821_3"; gene_id "Isoform339821_3.gene"; gene_name "Isoform339821_3";
chr8	Mandalorion	CDS	117835374	117835521	.	+	.	transcript_id "Isoform339821_3"; gene_id "Isoform339821_3.gene"; gene_name "Isoform339821_3";
chr8	Mandalorion	exon	117837612	117837759	.	+	.	transcript_id "Isoform339821_3"; gene_id "Isoform339821_3.gene"; gene_name "Isoform339821_3";
chr8	Mandalorion	CDS	117837612	117837759	.	+	.	transcript_id "Isoform339821_3"; gene_id "Isoform339821_3.gene"; gene_name "Isoform339821_3";
chr8	Mandalorion	exon	117840103	117840326	.	+	.	transcript_id "Isoform339821_3"; gene_id "Isoform339821_3.gene"; gene_name "Isoform339821_3";
chr8	Mandalorion	CDS	117840103	117840326	.	+	.	transcript_id "Isoform339821_3"; gene_id "Isoform339821_3.gene"; gene_name "Isoform339821_3";
chr8	Mandalorion	exon	117844131	117844875	.	+	.	transcript_id "Isoform339821_3"; gene_id "Isoform339821_3.gene"; gene_name "Isoform339821_3";
chr8	Mandalorion	CDS	117844131	117844466	.	+	.	transcript_id "Isoform339821_3"; gene_id "Isoform339821_3.gene"; gene_name "Isoform339821_3";
chr8	Mandalorion	stop_codon	117844467	117844469	.	+	.	transcript_id "Isoform339821_3"; gene_id "Isoform339821_3.gene"; gene_name "Isoform339821_3";
chr8	Mandalorion	transcript	117822606	117860458	.	+	.	transcript_id "Isoform339822_57"; gene_id "Isoform339822_57.gene"; gene_name "Isoform339822_57";
chr8	Mandalorion	exon	117822606	117822833	.	+	.	transcript_id "Isoform339822_57"; gene_id "Isoform339822_57.gene"; gene_name "Isoform339822_57";
chr8	Mandalorion	start_codon	117822770	117822772	.	+	.	transcript_id "Isoform339822_57"; gene_id "Isoform339822_57.gene"; gene_name "Isoform339822_57";
chr8	Mandalorion	CDS	117822770	117822833	.	+	.	transcript_id "Isoform339822_57"; gene_id "Isoform339822_57.gene"; gene_name "Isoform339822_57";
chr8	Mandalorion	exon	117824299	117824427	.	+	.	transcript_id "Isoform339822_57"; gene_id "Isoform339822_57.gene"; gene_name "Isoform339822_57";
chr8	Mandalorion	CDS	117824299	117824427	.	+	.	transcript_id "Isoform339822_57"; gene_id "Isoform339822_57.gene"; gene_name "Isoform339822_57";
chr8	Mandalorion	exon	117832399	117832528	.	+	.	transcript_id "Isoform339822_57"; gene_id "Isoform339822_57.gene"; gene_name "Isoform339822_57";
chr8	Mandalorion	CDS	117832399	117832528	.	+	.	transcript_id "Isoform339822_57"; gene_id "Isoform339822_57.gene"; gene_name "Isoform339822_57";
chr8	Mandalorion	exon	117835374	117835521	.	+	.	transcript_id "Isoform339822_57"; gene_id "Isoform339822_57.gene"; gene_name "Isoform339822_57";
chr8	Mandalorion	CDS	117835374	117835521	.	+	.	transcript_id "Isoform339822_57"; gene_id "Isoform339822_57.gene"; gene_name "Isoform339822_57";
chr8	Mandalorion	exon	117837612	117837759	.	+	.	transcript_id "Isoform339822_57"; gene_id "Isoform339822_57.gene"; gene_name "Isoform339822_57";
chr8	Mandalorion	CDS	117837612	117837759	.	+	.	transcript_id "Isoform339822_57"; gene_id "Isoform339822_57.gene"; gene_name "Isoform339822_57";
chr8	Mandalorion	exon	117840103	117840326	.	+	.	transcript_id "Isoform339822_57"; gene_id "Isoform339822_57.gene"; gene_name "Isoform339822_57";
chr8	Mandalorion	CDS	117840103	117840326	.	+	.	transcript_id "Isoform339822_57"; gene_id "Isoform339822_57.gene"; gene_name "Isoform339822_57";
chr8	Mandalorion	exon	117844131	117844388	.	+	.	transcript_id "Isoform339822_57"; gene_id "Isoform339822_57.gene"; gene_name "Isoform339822_57";
chr8	Mandalorion	CDS	117844131	117844388	.	+	.	transcript_id "Isoform339822_57"; gene_id "Isoform339822_57.gene"; gene_name "Isoform339822_57";
chr8	Mandalorion	exon	117854178	117854283	.	+	.	transcript_id "Isoform339822_57"; gene_id "Isoform339822_57.gene"; gene_name "Isoform339822_57";
chr8	Mandalorion	CDS	117854178	117854283	.	+	.	transcript_id "Isoform339822_57"; gene_id "Isoform339822_57.gene"; gene_name "Isoform339822_57";
chr8	Mandalorion	exon	117855914	117856008	.	+	.	transcript_id "Isoform339822_57"; gene_id "Isoform339822_57.gene"; gene_name "Isoform339822_57";
chr8	Mandalorion	CDS	117855914	117856008	.	+	.	transcript_id "Isoform339822_57"; gene_id "Isoform339822_57.gene"; gene_name "Isoform339822_57";
chr8	Mandalorion	exon	117857337	117857448	.	+	.	transcript_id "Isoform339822_57"; gene_id "Isoform339822_57.gene"; gene_name "Isoform339822_57";
chr8	Mandalorion	CDS	117857337	117857448	.	+	.	transcript_id "Isoform339822_57"; gene_id "Isoform339822_57.gene"; gene_name "Isoform339822_57";
chr8	Mandalorion	exon	117859713	117860458	.	+	.	transcript_id "Isoform339822_57"; gene_id "Isoform339822_57.gene"; gene_name "Isoform339822_57";
chr8	Mandalorion	CDS	117859713	117859996	.	+	.	transcript_id "Isoform339822_57"; gene_id "Isoform339822_57.gene"; gene_name "Isoform339822_57";
chr8	Mandalorion	stop_codon	117859997	117859999	.	+	.	transcript_id "Isoform339822_57"; gene_id "Isoform339822_57.gene"; gene_name "Isoform339822_57";
chr8	Mandalorion	transcript	117884720	117932161	.	+	.	transcript_id "Isoform339830_4"; gene_id "Isoform339830_4.gene"; gene_name "Isoform339830_4";
chr8	Mandalorion	exon	117884720	117885040	.	+	.	transcript_id "Isoform339830_4"; gene_id "Isoform339830_4.gene"; gene_name "Isoform339830_4";
chr8	Mandalorion	start_codon	117884874	117884876	.	+	.	transcript_id "Isoform339830_4"; gene_id "Isoform339830_4.gene"; gene_name "Isoform339830_4";
chr8	Mandalorion	CDS	117884874	117885040	.	+	.	transcript_id "Isoform339830_4"; gene_id "Isoform339830_4.gene"; gene_name "Isoform339830_4";
chr8	Mandalorion	exon	117910240	117910354	.	+	.	transcript_id "Isoform339830_4"; gene_id "Isoform339830_4.gene"; gene_name "Isoform339830_4";
chr8	Mandalorion	CDS	117910240	117910354	.	+	.	transcript_id "Isoform339830_4"; gene_id "Isoform339830_4.gene"; gene_name "Isoform339830_4";
chr8	Mandalorion	exon	117913886	117914236	.	+	.	transcript_id "Isoform339830_4"; gene_id "Isoform339830_4.gene"; gene_name "Isoform339830_4";
chr8	Mandalorion	CDS	117913886	117914236	.	+	.	transcript_id "Isoform339830_4"; gene_id "Isoform339830_4.gene"; gene_name "Isoform339830_4";
chr8	Mandalorion	exon	117917011	117917228	.	+	.	transcript_id "Isoform339830_4"; gene_id "Isoform339830_4.gene"; gene_name "Isoform339830_4";
chr8	Mandalorion	CDS	117917011	117917228	.	+	.	transcript_id "Isoform339830_4"; gene_id "Isoform339830_4.gene"; gene_name "Isoform339830_4";
chr8	Mandalorion	exon	117917403	117917524	.	+	.	transcript_id "Isoform339830_4"; gene_id "Isoform339830_4.gene"; gene_name "Isoform339830_4";
chr8	Mandalorion	CDS	117917403	117917524	.	+	.	transcript_id "Isoform339830_4"; gene_id "Isoform339830_4.gene"; gene_name "Isoform339830_4";
chr8	Mandalorion	exon	117919979	117920091	.	+	.	transcript_id "Isoform339830_4"; gene_id "Isoform339830_4.gene"; gene_name "Isoform339830_4";
chr8	Mandalorion	CDS	117919979	117920091	.	+	.	transcript_id "Isoform339830_4"; gene_id "Isoform339830_4.gene"; gene_name "Isoform339830_4";
chr8	Mandalorion	exon	117920852	117921001	.	+	.	transcript_id "Isoform339830_4"; gene_id "Isoform339830_4.gene"; gene_name "Isoform339830_4";
chr8	Mandalorion	CDS	117920852	117921001	.	+	.	transcript_id "Isoform339830_4"; gene_id "Isoform339830_4.gene"; gene_name "Isoform339830_4";
chr8	Mandalorion	exon	117922505	117922641	.	+	.	transcript_id "Isoform339830_4"; gene_id "Isoform339830_4.gene"; gene_name "Isoform339830_4";
chr8	Mandalorion	CDS	117922505	117922641	.	+	.	transcript_id "Isoform339830_4"; gene_id "Isoform339830_4.gene"; gene_name "Isoform339830_4";
chr8	Mandalorion	exon	117923191	117923319	.	+	.	transcript_id "Isoform339830_4"; gene_id "Isoform339830_4.gene"; gene_name "Isoform339830_4";
chr8	Mandalorion	CDS	117923191	117923319	.	+	.	transcript_id "Isoform339830_4"; gene_id "Isoform339830_4.gene"; gene_name "Isoform339830_4";
chr8	Mandalorion	exon	117930689	117930798	.	+	.	transcript_id "Isoform339830_4"; gene_id "Isoform339830_4.gene"; gene_name "Isoform339830_4";
chr8	Mandalorion	CDS	117930689	117930798	.	+	.	transcript_id "Isoform339830_4"; gene_id "Isoform339830_4.gene"; gene_name "Isoform339830_4";
chr8	Mandalorion	exon	117930886	117932161	.	+	.	transcript_id "Isoform339830_4"; gene_id "Isoform339830_4.gene"; gene_name "Isoform339830_4";
chr8	Mandalorion	CDS	117930886	117931064	.	+	.	transcript_id "Isoform339830_4"; gene_id "Isoform339830_4.gene"; gene_name "Isoform339830_4";
chr8	Mandalorion	stop_codon	117931065	117931067	.	+	.	transcript_id "Isoform339830_4"; gene_id "Isoform339830_4.gene"; gene_name "Isoform339830_4";
chr8	Mandalorion	transcript	117884720	117932575	.	+	.	transcript_id "Isoform339831_3"; gene_id "Isoform339831_3.gene"; gene_name "Isoform339831_3";
chr8	Mandalorion	exon	117884720	117885040	.	+	.	transcript_id "Isoform339831_3"; gene_id "Isoform339831_3.gene"; gene_name "Isoform339831_3";
chr8	Mandalorion	start_codon	117884874	117884876	.	+	.	transcript_id "Isoform339831_3"; gene_id "Isoform339831_3.gene"; gene_name "Isoform339831_3";
chr8	Mandalorion	CDS	117884874	117885040	.	+	.	transcript_id "Isoform339831_3"; gene_id "Isoform339831_3.gene"; gene_name "Isoform339831_3";
chr8	Mandalorion	exon	117910240	117910354	.	+	.	transcript_id "Isoform339831_3"; gene_id "Isoform339831_3.gene"; gene_name "Isoform339831_3";
chr8	Mandalorion	CDS	117910240	117910354	.	+	.	transcript_id "Isoform339831_3"; gene_id "Isoform339831_3.gene"; gene_name "Isoform339831_3";
chr8	Mandalorion	exon	117913886	117914236	.	+	.	transcript_id "Isoform339831_3"; gene_id "Isoform339831_3.gene"; gene_name "Isoform339831_3";
chr8	Mandalorion	CDS	117913886	117914236	.	+	.	transcript_id "Isoform339831_3"; gene_id "Isoform339831_3.gene"; gene_name "Isoform339831_3";
chr8	Mandalorion	exon	117917011	117917228	.	+	.	transcript_id "Isoform339831_3"; gene_id "Isoform339831_3.gene"; gene_name "Isoform339831_3";
chr8	Mandalorion	CDS	117917011	117917228	.	+	.	transcript_id "Isoform339831_3"; gene_id "Isoform339831_3.gene"; gene_name "Isoform339831_3";
chr8	Mandalorion	exon	117917403	117917524	.	+	.	transcript_id "Isoform339831_3"; gene_id "Isoform339831_3.gene"; gene_name "Isoform339831_3";
chr8	Mandalorion	CDS	117917403	117917524	.	+	.	transcript_id "Isoform339831_3"; gene_id "Isoform339831_3.gene"; gene_name "Isoform339831_3";
chr8	Mandalorion	exon	117919979	117920091	.	+	.	transcript_id "Isoform339831_3"; gene_id "Isoform339831_3.gene"; gene_name "Isoform339831_3";
chr8	Mandalorion	CDS	117919979	117920091	.	+	.	transcript_id "Isoform339831_3"; gene_id "Isoform339831_3.gene"; gene_name "Isoform339831_3";
chr8	Mandalorion	exon	117920852	117921001	.	+	.	transcript_id "Isoform339831_3"; gene_id "Isoform339831_3.gene"; gene_name "Isoform339831_3";
chr8	Mandalorion	CDS	117920852	117921001	.	+	.	transcript_id "Isoform339831_3"; gene_id "Isoform339831_3.gene"; gene_name "Isoform339831_3";
chr8	Mandalorion	exon	117922505	117922641	.	+	.	transcript_id "Isoform339831_3"; gene_id "Isoform339831_3.gene"; gene_name "Isoform339831_3";
chr8	Mandalorion	CDS	117922505	117922641	.	+	.	transcript_id "Isoform339831_3"; gene_id "Isoform339831_3.gene"; gene_name "Isoform339831_3";
chr8	Mandalorion	exon	117923191	117923319	.	+	.	transcript_id "Isoform339831_3"; gene_id "Isoform339831_3.gene"; gene_name "Isoform339831_3";
chr8	Mandalorion	CDS	117923191	117923319	.	+	.	transcript_id "Isoform339831_3"; gene_id "Isoform339831_3.gene"; gene_name "Isoform339831_3";
chr8	Mandalorion	exon	117930689	117930798	.	+	.	transcript_id "Isoform339831_3"; gene_id "Isoform339831_3.gene"; gene_name "Isoform339831_3";
chr8	Mandalorion	CDS	117930689	117930798	.	+	.	transcript_id "Isoform339831_3"; gene_id "Isoform339831_3.gene"; gene_name "Isoform339831_3";
chr8	Mandalorion	exon	117930886	117932575	.	+	.	transcript_id "Isoform339831_3"; gene_id "Isoform339831_3.gene"; gene_name "Isoform339831_3";
chr8	Mandalorion	CDS	117930886	117931064	.	+	.	transcript_id "Isoform339831_3"; gene_id "Isoform339831_3.gene"; gene_name "Isoform339831_3";
chr8	Mandalorion	stop_codon	117931065	117931067	.	+	.	transcript_id "Isoform339831_3"; gene_id "Isoform339831_3.gene"; gene_name "Isoform339831_3";
chr8	Mandalorion	transcript	117882952	117884594	.	-	.	transcript_id "Isoform339836_22"; gene_id "Isoform339836_22.gene"; gene_name "Isoform339836_22";
chr8	Mandalorion	exon	117882952	117884594	.	-	.	transcript_id "Isoform339836_22"; gene_id "Isoform339836_22.gene"; gene_name "Isoform339836_22";
chr8	Mandalorion	transcript	117882952	117885259	.	-	.	transcript_id "Isoform339838_8"; gene_id "Isoform339838_8.gene"; gene_name "Isoform339838_8";
chr8	Mandalorion	exon	117882952	117885259	.	-	.	transcript_id "Isoform339838_8"; gene_id "Isoform339838_8.gene"; gene_name "Isoform339838_8";
chr8	Mandalorion	transcript	117938484	117940949	.	+	.	transcript_id "Isoform339843_6"; gene_id "Isoform339843_6.gene"; gene_name "Isoform339843_6";
chr8	Mandalorion	exon	117938484	117940949	.	+	.	transcript_id "Isoform339843_6"; gene_id "Isoform339843_6.gene"; gene_name "Isoform339843_6";
chr8	Mandalorion	transcript	117983364	118186153	.	+	.	transcript_id "Isoform339845_10"; gene_id "Isoform339845_10.gene"; gene_name "Isoform339845_10";
chr8	Mandalorion	exon	117983364	117984140	.	+	.	transcript_id "Isoform339845_10"; gene_id "Isoform339845_10.gene"; gene_name "Isoform339845_10";
chr8	Mandalorion	start_codon	117983841	117983843	.	+	.	transcript_id "Isoform339845_10"; gene_id "Isoform339845_10.gene"; gene_name "Isoform339845_10";
chr8	Mandalorion	CDS	117983841	117984140	.	+	.	transcript_id "Isoform339845_10"; gene_id "Isoform339845_10.gene"; gene_name "Isoform339845_10";
chr8	Mandalorion	exon	118103814	118103939	.	+	.	transcript_id "Isoform339845_10"; gene_id "Isoform339845_10.gene"; gene_name "Isoform339845_10";
chr8	Mandalorion	CDS	118103814	118103939	.	+	.	transcript_id "Isoform339845_10"; gene_id "Isoform339845_10.gene"; gene_name "Isoform339845_10";
chr8	Mandalorion	exon	118111697	118111747	.	+	.	transcript_id "Isoform339845_10"; gene_id "Isoform339845_10.gene"; gene_name "Isoform339845_10";
chr8	Mandalorion	CDS	118111697	118111747	.	+	.	transcript_id "Isoform339845_10"; gene_id "Isoform339845_10.gene"; gene_name "Isoform339845_10";
chr8	Mandalorion	exon	118138000	118138161	.	+	.	transcript_id "Isoform339845_10"; gene_id "Isoform339845_10.gene"; gene_name "Isoform339845_10";
chr8	Mandalorion	CDS	118138000	118138161	.	+	.	transcript_id "Isoform339845_10"; gene_id "Isoform339845_10.gene"; gene_name "Isoform339845_10";
chr8	Mandalorion	exon	118142954	118142995	.	+	.	transcript_id "Isoform339845_10"; gene_id "Isoform339845_10.gene"; gene_name "Isoform339845_10";
chr8	Mandalorion	CDS	118142954	118142995	.	+	.	transcript_id "Isoform339845_10"; gene_id "Isoform339845_10.gene"; gene_name "Isoform339845_10";
chr8	Mandalorion	exon	118149584	118149646	.	+	.	transcript_id "Isoform339845_10"; gene_id "Isoform339845_10.gene"; gene_name "Isoform339845_10";
chr8	Mandalorion	CDS	118149584	118149646	.	+	.	transcript_id "Isoform339845_10"; gene_id "Isoform339845_10.gene"; gene_name "Isoform339845_10";
chr8	Mandalorion	exon	118153229	118153309	.	+	.	transcript_id "Isoform339845_10"; gene_id "Isoform339845_10.gene"; gene_name "Isoform339845_10";
chr8	Mandalorion	CDS	118153229	118153309	.	+	.	transcript_id "Isoform339845_10"; gene_id "Isoform339845_10.gene"; gene_name "Isoform339845_10";
chr8	Mandalorion	exon	118156452	118156555	.	+	.	transcript_id "Isoform339845_10"; gene_id "Isoform339845_10.gene"; gene_name "Isoform339845_10";
chr8	Mandalorion	CDS	118156452	118156555	.	+	.	transcript_id "Isoform339845_10"; gene_id "Isoform339845_10.gene"; gene_name "Isoform339845_10";
chr8	Mandalorion	exon	118157933	118158037	.	+	.	transcript_id "Isoform339845_10"; gene_id "Isoform339845_10.gene"; gene_name "Isoform339845_10";
chr8	Mandalorion	CDS	118157933	118158037	.	+	.	transcript_id "Isoform339845_10"; gene_id "Isoform339845_10.gene"; gene_name "Isoform339845_10";
chr8	Mandalorion	exon	118163305	118163658	.	+	.	transcript_id "Isoform339845_10"; gene_id "Isoform339845_10.gene"; gene_name "Isoform339845_10";
chr8	Mandalorion	CDS	118163305	118163658	.	+	.	transcript_id "Isoform339845_10"; gene_id "Isoform339845_10.gene"; gene_name "Isoform339845_10";
chr8	Mandalorion	exon	118172055	118172120	.	+	.	transcript_id "Isoform339845_10"; gene_id "Isoform339845_10.gene"; gene_name "Isoform339845_10";
chr8	Mandalorion	CDS	118172055	118172120	.	+	.	transcript_id "Isoform339845_10"; gene_id "Isoform339845_10.gene"; gene_name "Isoform339845_10";
chr8	Mandalorion	exon	118173810	118173836	.	+	.	transcript_id "Isoform339845_10"; gene_id "Isoform339845_10.gene"; gene_name "Isoform339845_10";
chr8	Mandalorion	CDS	118173810	118173836	.	+	.	transcript_id "Isoform339845_10"; gene_id "Isoform339845_10.gene"; gene_name "Isoform339845_10";
chr8	Mandalorion	exon	118174139	118174187	.	+	.	transcript_id "Isoform339845_10"; gene_id "Isoform339845_10.gene"; gene_name "Isoform339845_10";
chr8	Mandalorion	CDS	118174139	118174187	.	+	.	transcript_id "Isoform339845_10"; gene_id "Isoform339845_10.gene"; gene_name "Isoform339845_10";
chr8	Mandalorion	exon	118175769	118175876	.	+	.	transcript_id "Isoform339845_10"; gene_id "Isoform339845_10.gene"; gene_name "Isoform339845_10";
chr8	Mandalorion	CDS	118175769	118175876	.	+	.	transcript_id "Isoform339845_10"; gene_id "Isoform339845_10.gene"; gene_name "Isoform339845_10";
chr8	Mandalorion	exon	118178899	118179015	.	+	.	transcript_id "Isoform339845_10"; gene_id "Isoform339845_10.gene"; gene_name "Isoform339845_10";
chr8	Mandalorion	CDS	118178899	118179015	.	+	.	transcript_id "Isoform339845_10"; gene_id "Isoform339845_10.gene"; gene_name "Isoform339845_10";
chr8	Mandalorion	exon	118179819	118179959	.	+	.	transcript_id "Isoform339845_10"; gene_id "Isoform339845_10.gene"; gene_name "Isoform339845_10";
chr8	Mandalorion	CDS	118179819	118179959	.	+	.	transcript_id "Isoform339845_10"; gene_id "Isoform339845_10.gene"; gene_name "Isoform339845_10";
chr8	Mandalorion	exon	118180562	118180609	.	+	.	transcript_id "Isoform339845_10"; gene_id "Isoform339845_10.gene"; gene_name "Isoform339845_10";
chr8	Mandalorion	CDS	118180562	118180609	.	+	.	transcript_id "Isoform339845_10"; gene_id "Isoform339845_10.gene"; gene_name "Isoform339845_10";
chr8	Mandalorion	exon	118181639	118181785	.	+	.	transcript_id "Isoform339845_10"; gene_id "Isoform339845_10.gene"; gene_name "Isoform339845_10";
chr8	Mandalorion	CDS	118181639	118181785	.	+	.	transcript_id "Isoform339845_10"; gene_id "Isoform339845_10.gene"; gene_name "Isoform339845_10";
chr8	Mandalorion	exon	118182378	118182483	.	+	.	transcript_id "Isoform339845_10"; gene_id "Isoform339845_10.gene"; gene_name "Isoform339845_10";
chr8	Mandalorion	CDS	118182378	118182483	.	+	.	transcript_id "Isoform339845_10"; gene_id "Isoform339845_10.gene"; gene_name "Isoform339845_10";
chr8	Mandalorion	exon	118183626	118183696	.	+	.	transcript_id "Isoform339845_10"; gene_id "Isoform339845_10.gene"; gene_name "Isoform339845_10";
chr8	Mandalorion	CDS	118183626	118183696	.	+	.	transcript_id "Isoform339845_10"; gene_id "Isoform339845_10.gene"; gene_name "Isoform339845_10";
chr8	Mandalorion	exon	118186068	118186153	.	+	.	transcript_id "Isoform339845_10"; gene_id "Isoform339845_10.gene"; gene_name "Isoform339845_10";
chr8	Mandalorion	CDS	118186068	118186118	.	+	.	transcript_id "Isoform339845_10"; gene_id "Isoform339845_10.gene"; gene_name "Isoform339845_10";
chr8	Mandalorion	stop_codon	118186119	118186121	.	+	.	transcript_id "Isoform339845_10"; gene_id "Isoform339845_10.gene"; gene_name "Isoform339845_10";
chr8	Mandalorion	transcript	117983449	118186153	.	+	.	transcript_id "Isoform339846_334"; gene_id "Isoform339846_334.gene"; gene_name "Isoform339846_334";
chr8	Mandalorion	exon	117983449	117984140	.	+	.	transcript_id "Isoform339846_334"; gene_id "Isoform339846_334.gene"; gene_name "Isoform339846_334";
chr8	Mandalorion	start_codon	117983841	117983843	.	+	.	transcript_id "Isoform339846_334"; gene_id "Isoform339846_334.gene"; gene_name "Isoform339846_334";
chr8	Mandalorion	CDS	117983841	117984140	.	+	.	transcript_id "Isoform339846_334"; gene_id "Isoform339846_334.gene"; gene_name "Isoform339846_334";
chr8	Mandalorion	exon	118103814	118103939	.	+	.	transcript_id "Isoform339846_334"; gene_id "Isoform339846_334.gene"; gene_name "Isoform339846_334";
chr8	Mandalorion	CDS	118103814	118103939	.	+	.	transcript_id "Isoform339846_334"; gene_id "Isoform339846_334.gene"; gene_name "Isoform339846_334";
chr8	Mandalorion	exon	118111697	118111747	.	+	.	transcript_id "Isoform339846_334"; gene_id "Isoform339846_334.gene"; gene_name "Isoform339846_334";
chr8	Mandalorion	CDS	118111697	118111747	.	+	.	transcript_id "Isoform339846_334"; gene_id "Isoform339846_334.gene"; gene_name "Isoform339846_334";
chr8	Mandalorion	exon	118138000	118138161	.	+	.	transcript_id "Isoform339846_334"; gene_id "Isoform339846_334.gene"; gene_name "Isoform339846_334";
chr8	Mandalorion	CDS	118138000	118138161	.	+	.	transcript_id "Isoform339846_334"; gene_id "Isoform339846_334.gene"; gene_name "Isoform339846_334";
chr8	Mandalorion	exon	118142954	118142995	.	+	.	transcript_id "Isoform339846_334"; gene_id "Isoform339846_334.gene"; gene_name "Isoform339846_334";
chr8	Mandalorion	CDS	118142954	118142995	.	+	.	transcript_id "Isoform339846_334"; gene_id "Isoform339846_334.gene"; gene_name "Isoform339846_334";
chr8	Mandalorion	exon	118149584	118149646	.	+	.	transcript_id "Isoform339846_334"; gene_id "Isoform339846_334.gene"; gene_name "Isoform339846_334";
chr8	Mandalorion	CDS	118149584	118149646	.	+	.	transcript_id "Isoform339846_334"; gene_id "Isoform339846_334.gene"; gene_name "Isoform339846_334";
chr8	Mandalorion	exon	118153229	118153309	.	+	.	transcript_id "Isoform339846_334"; gene_id "Isoform339846_334.gene"; gene_name "Isoform339846_334";
chr8	Mandalorion	CDS	118153229	118153309	.	+	.	transcript_id "Isoform339846_334"; gene_id "Isoform339846_334.gene"; gene_name "Isoform339846_334";
chr8	Mandalorion	exon	118156452	118156555	.	+	.	transcript_id "Isoform339846_334"; gene_id "Isoform339846_334.gene"; gene_name "Isoform339846_334";
chr8	Mandalorion	CDS	118156452	118156555	.	+	.	transcript_id "Isoform339846_334"; gene_id "Isoform339846_334.gene"; gene_name "Isoform339846_334";
chr8	Mandalorion	exon	118157933	118158037	.	+	.	transcript_id "Isoform339846_334"; gene_id "Isoform339846_334.gene"; gene_name "Isoform339846_334";
chr8	Mandalorion	CDS	118157933	118158037	.	+	.	transcript_id "Isoform339846_334"; gene_id "Isoform339846_334.gene"; gene_name "Isoform339846_334";
chr8	Mandalorion	exon	118163305	118163658	.	+	.	transcript_id "Isoform339846_334"; gene_id "Isoform339846_334.gene"; gene_name "Isoform339846_334";
chr8	Mandalorion	CDS	118163305	118163658	.	+	.	transcript_id "Isoform339846_334"; gene_id "Isoform339846_334.gene"; gene_name "Isoform339846_334";
chr8	Mandalorion	exon	118172055	118172120	.	+	.	transcript_id "Isoform339846_334"; gene_id "Isoform339846_334.gene"; gene_name "Isoform339846_334";
chr8	Mandalorion	CDS	118172055	118172120	.	+	.	transcript_id "Isoform339846_334"; gene_id "Isoform339846_334.gene"; gene_name "Isoform339846_334";
chr8	Mandalorion	exon	118173810	118173836	.	+	.	transcript_id "Isoform339846_334"; gene_id "Isoform339846_334.gene"; gene_name "Isoform339846_334";
chr8	Mandalorion	CDS	118173810	118173836	.	+	.	transcript_id "Isoform339846_334"; gene_id "Isoform339846_334.gene"; gene_name "Isoform339846_334";
chr8	Mandalorion	exon	118174139	118174187	.	+	.	transcript_id "Isoform339846_334"; gene_id "Isoform339846_334.gene"; gene_name "Isoform339846_334";
chr8	Mandalorion	CDS	118174139	118174187	.	+	.	transcript_id "Isoform339846_334"; gene_id "Isoform339846_334.gene"; gene_name "Isoform339846_334";
chr8	Mandalorion	exon	118175769	118175876	.	+	.	transcript_id "Isoform339846_334"; gene_id "Isoform339846_334.gene"; gene_name "Isoform339846_334";
chr8	Mandalorion	CDS	118175769	118175876	.	+	.	transcript_id "Isoform339846_334"; gene_id "Isoform339846_334.gene"; gene_name "Isoform339846_334";
chr8	Mandalorion	exon	118178899	118179015	.	+	.	transcript_id "Isoform339846_334"; gene_id "Isoform339846_334.gene"; gene_name "Isoform339846_334";
chr8	Mandalorion	CDS	118178899	118179015	.	+	.	transcript_id "Isoform339846_334"; gene_id "Isoform339846_334.gene"; gene_name "Isoform339846_334";
chr8	Mandalorion	exon	118179819	118179959	.	+	.	transcript_id "Isoform339846_334"; gene_id "Isoform339846_334.gene"; gene_name "Isoform339846_334";
chr8	Mandalorion	CDS	118179819	118179959	.	+	.	transcript_id "Isoform339846_334"; gene_id "Isoform339846_334.gene"; gene_name "Isoform339846_334";
chr8	Mandalorion	exon	118180562	118180609	.	+	.	transcript_id "Isoform339846_334"; gene_id "Isoform339846_334.gene"; gene_name "Isoform339846_334";
chr8	Mandalorion	CDS	118180562	118180609	.	+	.	transcript_id "Isoform339846_334"; gene_id "Isoform339846_334.gene"; gene_name "Isoform339846_334";
chr8	Mandalorion	exon	118181639	118181785	.	+	.	transcript_id "Isoform339846_334"; gene_id "Isoform339846_334.gene"; gene_name "Isoform339846_334";
chr8	Mandalorion	CDS	118181639	118181785	.	+	.	transcript_id "Isoform339846_334"; gene_id "Isoform339846_334.gene"; gene_name "Isoform339846_334";
chr8	Mandalorion	exon	118182378	118182483	.	+	.	transcript_id "Isoform339846_334"; gene_id "Isoform339846_334.gene"; gene_name "Isoform339846_334";
chr8	Mandalorion	CDS	118182378	118182483	.	+	.	transcript_id "Isoform339846_334"; gene_id "Isoform339846_334.gene"; gene_name "Isoform339846_334";
chr8	Mandalorion	exon	118183626	118183696	.	+	.	transcript_id "Isoform339846_334"; gene_id "Isoform339846_334.gene"; gene_name "Isoform339846_334";
chr8	Mandalorion	CDS	118183626	118183696	.	+	.	transcript_id "Isoform339846_334"; gene_id "Isoform339846_334.gene"; gene_name "Isoform339846_334";
chr8	Mandalorion	exon	118186068	118186153	.	+	.	transcript_id "Isoform339846_334"; gene_id "Isoform339846_334.gene"; gene_name "Isoform339846_334";
chr8	Mandalorion	CDS	118186068	118186118	.	+	.	transcript_id "Isoform339846_334"; gene_id "Isoform339846_334.gene"; gene_name "Isoform339846_334";
chr8	Mandalorion	stop_codon	118186119	118186121	.	+	.	transcript_id "Isoform339846_334"; gene_id "Isoform339846_334.gene"; gene_name "Isoform339846_334";
chr8	Mandalorion	transcript	118180501	118186153	.	+	.	transcript_id "Isoform339863_11"; gene_id "Isoform339863_11.gene"; gene_name "Isoform339863_11";
chr8	Mandalorion	exon	118180501	118180609	.	+	.	transcript_id "Isoform339863_11"; gene_id "Isoform339863_11.gene"; gene_name "Isoform339863_11";
chr8	Mandalorion	start_codon	118180507	118180509	.	+	.	transcript_id "Isoform339863_11"; gene_id "Isoform339863_11.gene"; gene_name "Isoform339863_11";
chr8	Mandalorion	CDS	118180507	118180609	.	+	.	transcript_id "Isoform339863_11"; gene_id "Isoform339863_11.gene"; gene_name "Isoform339863_11";
chr8	Mandalorion	exon	118181639	118181785	.	+	.	transcript_id "Isoform339863_11"; gene_id "Isoform339863_11.gene"; gene_name "Isoform339863_11";
chr8	Mandalorion	CDS	118181639	118181785	.	+	.	transcript_id "Isoform339863_11"; gene_id "Isoform339863_11.gene"; gene_name "Isoform339863_11";
chr8	Mandalorion	exon	118182378	118182483	.	+	.	transcript_id "Isoform339863_11"; gene_id "Isoform339863_11.gene"; gene_name "Isoform339863_11";
chr8	Mandalorion	CDS	118182378	118182442	.	+	.	transcript_id "Isoform339863_11"; gene_id "Isoform339863_11.gene"; gene_name "Isoform339863_11";
chr8	Mandalorion	stop_codon	118182443	118182445	.	+	.	transcript_id "Isoform339863_11"; gene_id "Isoform339863_11.gene"; gene_name "Isoform339863_11";
chr8	Mandalorion	exon	118183626	118183696	.	+	.	transcript_id "Isoform339863_11"; gene_id "Isoform339863_11.gene"; gene_name "Isoform339863_11";
chr8	Mandalorion	exon	118186068	118186153	.	+	.	transcript_id "Isoform339863_11"; gene_id "Isoform339863_11.gene"; gene_name "Isoform339863_11";
chr8	Mandalorion	transcript	118044386	118186153	.	+	.	transcript_id "Isoform339866_8"; gene_id "Isoform339866_8.gene"; gene_name "Isoform339866_8";
chr8	Mandalorion	exon	118044386	118044540	.	+	.	transcript_id "Isoform339866_8"; gene_id "Isoform339866_8.gene"; gene_name "Isoform339866_8";
chr8	Mandalorion	start_codon	118044469	118044471	.	+	.	transcript_id "Isoform339866_8"; gene_id "Isoform339866_8.gene"; gene_name "Isoform339866_8";
chr8	Mandalorion	CDS	118044469	118044540	.	+	.	transcript_id "Isoform339866_8"; gene_id "Isoform339866_8.gene"; gene_name "Isoform339866_8";
chr8	Mandalorion	exon	118103814	118103939	.	+	.	transcript_id "Isoform339866_8"; gene_id "Isoform339866_8.gene"; gene_name "Isoform339866_8";
chr8	Mandalorion	CDS	118103814	118103939	.	+	.	transcript_id "Isoform339866_8"; gene_id "Isoform339866_8.gene"; gene_name "Isoform339866_8";
chr8	Mandalorion	exon	118111697	118111747	.	+	.	transcript_id "Isoform339866_8"; gene_id "Isoform339866_8.gene"; gene_name "Isoform339866_8";
chr8	Mandalorion	CDS	118111697	118111747	.	+	.	transcript_id "Isoform339866_8"; gene_id "Isoform339866_8.gene"; gene_name "Isoform339866_8";
chr8	Mandalorion	exon	118138000	118138161	.	+	.	transcript_id "Isoform339866_8"; gene_id "Isoform339866_8.gene"; gene_name "Isoform339866_8";
chr8	Mandalorion	CDS	118138000	118138161	.	+	.	transcript_id "Isoform339866_8"; gene_id "Isoform339866_8.gene"; gene_name "Isoform339866_8";
chr8	Mandalorion	exon	118142954	118142995	.	+	.	transcript_id "Isoform339866_8"; gene_id "Isoform339866_8.gene"; gene_name "Isoform339866_8";
chr8	Mandalorion	CDS	118142954	118142995	.	+	.	transcript_id "Isoform339866_8"; gene_id "Isoform339866_8.gene"; gene_name "Isoform339866_8";
chr8	Mandalorion	exon	118149584	118149646	.	+	.	transcript_id "Isoform339866_8"; gene_id "Isoform339866_8.gene"; gene_name "Isoform339866_8";
chr8	Mandalorion	CDS	118149584	118149646	.	+	.	transcript_id "Isoform339866_8"; gene_id "Isoform339866_8.gene"; gene_name "Isoform339866_8";
chr8	Mandalorion	exon	118153229	118153309	.	+	.	transcript_id "Isoform339866_8"; gene_id "Isoform339866_8.gene"; gene_name "Isoform339866_8";
chr8	Mandalorion	CDS	118153229	118153309	.	+	.	transcript_id "Isoform339866_8"; gene_id "Isoform339866_8.gene"; gene_name "Isoform339866_8";
chr8	Mandalorion	exon	118156452	118156555	.	+	.	transcript_id "Isoform339866_8"; gene_id "Isoform339866_8.gene"; gene_name "Isoform339866_8";
chr8	Mandalorion	CDS	118156452	118156555	.	+	.	transcript_id "Isoform339866_8"; gene_id "Isoform339866_8.gene"; gene_name "Isoform339866_8";
chr8	Mandalorion	exon	118157933	118158037	.	+	.	transcript_id "Isoform339866_8"; gene_id "Isoform339866_8.gene"; gene_name "Isoform339866_8";
chr8	Mandalorion	CDS	118157933	118158037	.	+	.	transcript_id "Isoform339866_8"; gene_id "Isoform339866_8.gene"; gene_name "Isoform339866_8";
chr8	Mandalorion	exon	118163305	118163658	.	+	.	transcript_id "Isoform339866_8"; gene_id "Isoform339866_8.gene"; gene_name "Isoform339866_8";
chr8	Mandalorion	CDS	118163305	118163658	.	+	.	transcript_id "Isoform339866_8"; gene_id "Isoform339866_8.gene"; gene_name "Isoform339866_8";
chr8	Mandalorion	exon	118172055	118172120	.	+	.	transcript_id "Isoform339866_8"; gene_id "Isoform339866_8.gene"; gene_name "Isoform339866_8";
chr8	Mandalorion	CDS	118172055	118172120	.	+	.	transcript_id "Isoform339866_8"; gene_id "Isoform339866_8.gene"; gene_name "Isoform339866_8";
chr8	Mandalorion	exon	118173810	118173836	.	+	.	transcript_id "Isoform339866_8"; gene_id "Isoform339866_8.gene"; gene_name "Isoform339866_8";
chr8	Mandalorion	CDS	118173810	118173836	.	+	.	transcript_id "Isoform339866_8"; gene_id "Isoform339866_8.gene"; gene_name "Isoform339866_8";
chr8	Mandalorion	exon	118174139	118174187	.	+	.	transcript_id "Isoform339866_8"; gene_id "Isoform339866_8.gene"; gene_name "Isoform339866_8";
chr8	Mandalorion	CDS	118174139	118174187	.	+	.	transcript_id "Isoform339866_8"; gene_id "Isoform339866_8.gene"; gene_name "Isoform339866_8";
chr8	Mandalorion	exon	118175769	118175876	.	+	.	transcript_id "Isoform339866_8"; gene_id "Isoform339866_8.gene"; gene_name "Isoform339866_8";
chr8	Mandalorion	CDS	118175769	118175876	.	+	.	transcript_id "Isoform339866_8"; gene_id "Isoform339866_8.gene"; gene_name "Isoform339866_8";
chr8	Mandalorion	exon	118178899	118179015	.	+	.	transcript_id "Isoform339866_8"; gene_id "Isoform339866_8.gene"; gene_name "Isoform339866_8";
chr8	Mandalorion	CDS	118178899	118179015	.	+	.	transcript_id "Isoform339866_8"; gene_id "Isoform339866_8.gene"; gene_name "Isoform339866_8";
chr8	Mandalorion	exon	118179819	118179959	.	+	.	transcript_id "Isoform339866_8"; gene_id "Isoform339866_8.gene"; gene_name "Isoform339866_8";
chr8	Mandalorion	CDS	118179819	118179959	.	+	.	transcript_id "Isoform339866_8"; gene_id "Isoform339866_8.gene"; gene_name "Isoform339866_8";
chr8	Mandalorion	exon	118180562	118180609	.	+	.	transcript_id "Isoform339866_8"; gene_id "Isoform339866_8.gene"; gene_name "Isoform339866_8";
chr8	Mandalorion	CDS	118180562	118180609	.	+	.	transcript_id "Isoform339866_8"; gene_id "Isoform339866_8.gene"; gene_name "Isoform339866_8";
chr8	Mandalorion	exon	118181639	118181785	.	+	.	transcript_id "Isoform339866_8"; gene_id "Isoform339866_8.gene"; gene_name "Isoform339866_8";
chr8	Mandalorion	CDS	118181639	118181785	.	+	.	transcript_id "Isoform339866_8"; gene_id "Isoform339866_8.gene"; gene_name "Isoform339866_8";
chr8	Mandalorion	exon	118182378	118182483	.	+	.	transcript_id "Isoform339866_8"; gene_id "Isoform339866_8.gene"; gene_name "Isoform339866_8";
chr8	Mandalorion	CDS	118182378	118182483	.	+	.	transcript_id "Isoform339866_8"; gene_id "Isoform339866_8.gene"; gene_name "Isoform339866_8";
chr8	Mandalorion	exon	118183626	118183696	.	+	.	transcript_id "Isoform339866_8"; gene_id "Isoform339866_8.gene"; gene_name "Isoform339866_8";
chr8	Mandalorion	CDS	118183626	118183696	.	+	.	transcript_id "Isoform339866_8"; gene_id "Isoform339866_8.gene"; gene_name "Isoform339866_8";
chr8	Mandalorion	exon	118186068	118186153	.	+	.	transcript_id "Isoform339866_8"; gene_id "Isoform339866_8.gene"; gene_name "Isoform339866_8";
chr8	Mandalorion	CDS	118186068	118186118	.	+	.	transcript_id "Isoform339866_8"; gene_id "Isoform339866_8.gene"; gene_name "Isoform339866_8";
chr8	Mandalorion	stop_codon	118186119	118186121	.	+	.	transcript_id "Isoform339866_8"; gene_id "Isoform339866_8.gene"; gene_name "Isoform339866_8";
chr8	Mandalorion	transcript	118044448	118186153	.	+	.	transcript_id "Isoform339867_8"; gene_id "Isoform339867_8.gene"; gene_name "Isoform339867_8";
chr8	Mandalorion	exon	118044448	118044540	.	+	.	transcript_id "Isoform339867_8"; gene_id "Isoform339867_8.gene"; gene_name "Isoform339867_8";
chr8	Mandalorion	start_codon	118044469	118044471	.	+	.	transcript_id "Isoform339867_8"; gene_id "Isoform339867_8.gene"; gene_name "Isoform339867_8";
chr8	Mandalorion	CDS	118044469	118044540	.	+	.	transcript_id "Isoform339867_8"; gene_id "Isoform339867_8.gene"; gene_name "Isoform339867_8";
chr8	Mandalorion	exon	118103814	118103939	.	+	.	transcript_id "Isoform339867_8"; gene_id "Isoform339867_8.gene"; gene_name "Isoform339867_8";
chr8	Mandalorion	CDS	118103814	118103939	.	+	.	transcript_id "Isoform339867_8"; gene_id "Isoform339867_8.gene"; gene_name "Isoform339867_8";
chr8	Mandalorion	exon	118111697	118111747	.	+	.	transcript_id "Isoform339867_8"; gene_id "Isoform339867_8.gene"; gene_name "Isoform339867_8";
chr8	Mandalorion	CDS	118111697	118111747	.	+	.	transcript_id "Isoform339867_8"; gene_id "Isoform339867_8.gene"; gene_name "Isoform339867_8";
chr8	Mandalorion	exon	118138000	118138161	.	+	.	transcript_id "Isoform339867_8"; gene_id "Isoform339867_8.gene"; gene_name "Isoform339867_8";
chr8	Mandalorion	CDS	118138000	118138161	.	+	.	transcript_id "Isoform339867_8"; gene_id "Isoform339867_8.gene"; gene_name "Isoform339867_8";
chr8	Mandalorion	exon	118142954	118142995	.	+	.	transcript_id "Isoform339867_8"; gene_id "Isoform339867_8.gene"; gene_name "Isoform339867_8";
chr8	Mandalorion	CDS	118142954	118142995	.	+	.	transcript_id "Isoform339867_8"; gene_id "Isoform339867_8.gene"; gene_name "Isoform339867_8";
chr8	Mandalorion	exon	118149584	118149646	.	+	.	transcript_id "Isoform339867_8"; gene_id "Isoform339867_8.gene"; gene_name "Isoform339867_8";
chr8	Mandalorion	CDS	118149584	118149646	.	+	.	transcript_id "Isoform339867_8"; gene_id "Isoform339867_8.gene"; gene_name "Isoform339867_8";
chr8	Mandalorion	exon	118153229	118153309	.	+	.	transcript_id "Isoform339867_8"; gene_id "Isoform339867_8.gene"; gene_name "Isoform339867_8";
chr8	Mandalorion	CDS	118153229	118153309	.	+	.	transcript_id "Isoform339867_8"; gene_id "Isoform339867_8.gene"; gene_name "Isoform339867_8";
chr8	Mandalorion	exon	118156452	118156555	.	+	.	transcript_id "Isoform339867_8"; gene_id "Isoform339867_8.gene"; gene_name "Isoform339867_8";
chr8	Mandalorion	CDS	118156452	118156555	.	+	.	transcript_id "Isoform339867_8"; gene_id "Isoform339867_8.gene"; gene_name "Isoform339867_8";
chr8	Mandalorion	exon	118157933	118158037	.	+	.	transcript_id "Isoform339867_8"; gene_id "Isoform339867_8.gene"; gene_name "Isoform339867_8";
chr8	Mandalorion	CDS	118157933	118158037	.	+	.	transcript_id "Isoform339867_8"; gene_id "Isoform339867_8.gene"; gene_name "Isoform339867_8";
chr8	Mandalorion	exon	118163305	118163658	.	+	.	transcript_id "Isoform339867_8"; gene_id "Isoform339867_8.gene"; gene_name "Isoform339867_8";
chr8	Mandalorion	CDS	118163305	118163658	.	+	.	transcript_id "Isoform339867_8"; gene_id "Isoform339867_8.gene"; gene_name "Isoform339867_8";
chr8	Mandalorion	exon	118172055	118172120	.	+	.	transcript_id "Isoform339867_8"; gene_id "Isoform339867_8.gene"; gene_name "Isoform339867_8";
chr8	Mandalorion	CDS	118172055	118172120	.	+	.	transcript_id "Isoform339867_8"; gene_id "Isoform339867_8.gene"; gene_name "Isoform339867_8";
chr8	Mandalorion	exon	118173810	118173836	.	+	.	transcript_id "Isoform339867_8"; gene_id "Isoform339867_8.gene"; gene_name "Isoform339867_8";
chr8	Mandalorion	CDS	118173810	118173836	.	+	.	transcript_id "Isoform339867_8"; gene_id "Isoform339867_8.gene"; gene_name "Isoform339867_8";
chr8	Mandalorion	exon	118174139	118174187	.	+	.	transcript_id "Isoform339867_8"; gene_id "Isoform339867_8.gene"; gene_name "Isoform339867_8";
chr8	Mandalorion	CDS	118174139	118174187	.	+	.	transcript_id "Isoform339867_8"; gene_id "Isoform339867_8.gene"; gene_name "Isoform339867_8";
chr8	Mandalorion	exon	118175769	118175876	.	+	.	transcript_id "Isoform339867_8"; gene_id "Isoform339867_8.gene"; gene_name "Isoform339867_8";
chr8	Mandalorion	CDS	118175769	118175876	.	+	.	transcript_id "Isoform339867_8"; gene_id "Isoform339867_8.gene"; gene_name "Isoform339867_8";
chr8	Mandalorion	exon	118178899	118179015	.	+	.	transcript_id "Isoform339867_8"; gene_id "Isoform339867_8.gene"; gene_name "Isoform339867_8";
chr8	Mandalorion	CDS	118178899	118179015	.	+	.	transcript_id "Isoform339867_8"; gene_id "Isoform339867_8.gene"; gene_name "Isoform339867_8";
chr8	Mandalorion	exon	118179819	118179959	.	+	.	transcript_id "Isoform339867_8"; gene_id "Isoform339867_8.gene"; gene_name "Isoform339867_8";
chr8	Mandalorion	CDS	118179819	118179959	.	+	.	transcript_id "Isoform339867_8"; gene_id "Isoform339867_8.gene"; gene_name "Isoform339867_8";
chr8	Mandalorion	exon	118180562	118180609	.	+	.	transcript_id "Isoform339867_8"; gene_id "Isoform339867_8.gene"; gene_name "Isoform339867_8";
chr8	Mandalorion	CDS	118180562	118180609	.	+	.	transcript_id "Isoform339867_8"; gene_id "Isoform339867_8.gene"; gene_name "Isoform339867_8";
chr8	Mandalorion	exon	118181639	118181785	.	+	.	transcript_id "Isoform339867_8"; gene_id "Isoform339867_8.gene"; gene_name "Isoform339867_8";
chr8	Mandalorion	CDS	118181639	118181785	.	+	.	transcript_id "Isoform339867_8"; gene_id "Isoform339867_8.gene"; gene_name "Isoform339867_8";
chr8	Mandalorion	exon	118182378	118182483	.	+	.	transcript_id "Isoform339867_8"; gene_id "Isoform339867_8.gene"; gene_name "Isoform339867_8";
chr8	Mandalorion	CDS	118182378	118182483	.	+	.	transcript_id "Isoform339867_8"; gene_id "Isoform339867_8.gene"; gene_name "Isoform339867_8";
chr8	Mandalorion	exon	118183626	118183696	.	+	.	transcript_id "Isoform339867_8"; gene_id "Isoform339867_8.gene"; gene_name "Isoform339867_8";
chr8	Mandalorion	CDS	118183626	118183696	.	+	.	transcript_id "Isoform339867_8"; gene_id "Isoform339867_8.gene"; gene_name "Isoform339867_8";
chr8	Mandalorion	exon	118186068	118186153	.	+	.	transcript_id "Isoform339867_8"; gene_id "Isoform339867_8.gene"; gene_name "Isoform339867_8";
chr8	Mandalorion	CDS	118186068	118186118	.	+	.	transcript_id "Isoform339867_8"; gene_id "Isoform339867_8.gene"; gene_name "Isoform339867_8";
chr8	Mandalorion	stop_codon	118186119	118186121	.	+	.	transcript_id "Isoform339867_8"; gene_id "Isoform339867_8.gene"; gene_name "Isoform339867_8";
chr8	Mandalorion	transcript	118137393	118186153	.	+	.	transcript_id "Isoform339868_18"; gene_id "Isoform339868_18.gene"; gene_name "Isoform339868_18";
chr8	Mandalorion	exon	118137393	118137421	.	+	.	transcript_id "Isoform339868_18"; gene_id "Isoform339868_18.gene"; gene_name "Isoform339868_18";
chr8	Mandalorion	exon	118138000	118138161	.	+	.	transcript_id "Isoform339868_18"; gene_id "Isoform339868_18.gene"; gene_name "Isoform339868_18";
chr8	Mandalorion	start_codon	118138084	118138086	.	+	.	transcript_id "Isoform339868_18"; gene_id "Isoform339868_18.gene"; gene_name "Isoform339868_18";
chr8	Mandalorion	CDS	118138084	118138161	.	+	.	transcript_id "Isoform339868_18"; gene_id "Isoform339868_18.gene"; gene_name "Isoform339868_18";
chr8	Mandalorion	exon	118142954	118142995	.	+	.	transcript_id "Isoform339868_18"; gene_id "Isoform339868_18.gene"; gene_name "Isoform339868_18";
chr8	Mandalorion	CDS	118142954	118142995	.	+	.	transcript_id "Isoform339868_18"; gene_id "Isoform339868_18.gene"; gene_name "Isoform339868_18";
chr8	Mandalorion	exon	118149584	118149646	.	+	.	transcript_id "Isoform339868_18"; gene_id "Isoform339868_18.gene"; gene_name "Isoform339868_18";
chr8	Mandalorion	CDS	118149584	118149646	.	+	.	transcript_id "Isoform339868_18"; gene_id "Isoform339868_18.gene"; gene_name "Isoform339868_18";
chr8	Mandalorion	exon	118153229	118153309	.	+	.	transcript_id "Isoform339868_18"; gene_id "Isoform339868_18.gene"; gene_name "Isoform339868_18";
chr8	Mandalorion	CDS	118153229	118153309	.	+	.	transcript_id "Isoform339868_18"; gene_id "Isoform339868_18.gene"; gene_name "Isoform339868_18";
chr8	Mandalorion	exon	118156452	118156555	.	+	.	transcript_id "Isoform339868_18"; gene_id "Isoform339868_18.gene"; gene_name "Isoform339868_18";
chr8	Mandalorion	CDS	118156452	118156555	.	+	.	transcript_id "Isoform339868_18"; gene_id "Isoform339868_18.gene"; gene_name "Isoform339868_18";
chr8	Mandalorion	exon	118157933	118158037	.	+	.	transcript_id "Isoform339868_18"; gene_id "Isoform339868_18.gene"; gene_name "Isoform339868_18";
chr8	Mandalorion	CDS	118157933	118158037	.	+	.	transcript_id "Isoform339868_18"; gene_id "Isoform339868_18.gene"; gene_name "Isoform339868_18";
chr8	Mandalorion	exon	118163305	118163658	.	+	.	transcript_id "Isoform339868_18"; gene_id "Isoform339868_18.gene"; gene_name "Isoform339868_18";
chr8	Mandalorion	CDS	118163305	118163658	.	+	.	transcript_id "Isoform339868_18"; gene_id "Isoform339868_18.gene"; gene_name "Isoform339868_18";
chr8	Mandalorion	exon	118172055	118172120	.	+	.	transcript_id "Isoform339868_18"; gene_id "Isoform339868_18.gene"; gene_name "Isoform339868_18";
chr8	Mandalorion	CDS	118172055	118172120	.	+	.	transcript_id "Isoform339868_18"; gene_id "Isoform339868_18.gene"; gene_name "Isoform339868_18";
chr8	Mandalorion	exon	118173810	118173836	.	+	.	transcript_id "Isoform339868_18"; gene_id "Isoform339868_18.gene"; gene_name "Isoform339868_18";
chr8	Mandalorion	CDS	118173810	118173836	.	+	.	transcript_id "Isoform339868_18"; gene_id "Isoform339868_18.gene"; gene_name "Isoform339868_18";
chr8	Mandalorion	exon	118174139	118174187	.	+	.	transcript_id "Isoform339868_18"; gene_id "Isoform339868_18.gene"; gene_name "Isoform339868_18";
chr8	Mandalorion	CDS	118174139	118174187	.	+	.	transcript_id "Isoform339868_18"; gene_id "Isoform339868_18.gene"; gene_name "Isoform339868_18";
chr8	Mandalorion	exon	118175769	118175876	.	+	.	transcript_id "Isoform339868_18"; gene_id "Isoform339868_18.gene"; gene_name "Isoform339868_18";
chr8	Mandalorion	CDS	118175769	118175876	.	+	.	transcript_id "Isoform339868_18"; gene_id "Isoform339868_18.gene"; gene_name "Isoform339868_18";
chr8	Mandalorion	exon	118178899	118179015	.	+	.	transcript_id "Isoform339868_18"; gene_id "Isoform339868_18.gene"; gene_name "Isoform339868_18";
chr8	Mandalorion	CDS	118178899	118179015	.	+	.	transcript_id "Isoform339868_18"; gene_id "Isoform339868_18.gene"; gene_name "Isoform339868_18";
chr8	Mandalorion	exon	118179819	118179959	.	+	.	transcript_id "Isoform339868_18"; gene_id "Isoform339868_18.gene"; gene_name "Isoform339868_18";
chr8	Mandalorion	CDS	118179819	118179959	.	+	.	transcript_id "Isoform339868_18"; gene_id "Isoform339868_18.gene"; gene_name "Isoform339868_18";
chr8	Mandalorion	exon	118180562	118180609	.	+	.	transcript_id "Isoform339868_18"; gene_id "Isoform339868_18.gene"; gene_name "Isoform339868_18";
chr8	Mandalorion	CDS	118180562	118180609	.	+	.	transcript_id "Isoform339868_18"; gene_id "Isoform339868_18.gene"; gene_name "Isoform339868_18";
chr8	Mandalorion	exon	118181639	118181785	.	+	.	transcript_id "Isoform339868_18"; gene_id "Isoform339868_18.gene"; gene_name "Isoform339868_18";
chr8	Mandalorion	CDS	118181639	118181785	.	+	.	transcript_id "Isoform339868_18"; gene_id "Isoform339868_18.gene"; gene_name "Isoform339868_18";
chr8	Mandalorion	exon	118182378	118182483	.	+	.	transcript_id "Isoform339868_18"; gene_id "Isoform339868_18.gene"; gene_name "Isoform339868_18";
chr8	Mandalorion	CDS	118182378	118182483	.	+	.	transcript_id "Isoform339868_18"; gene_id "Isoform339868_18.gene"; gene_name "Isoform339868_18";
chr8	Mandalorion	exon	118183626	118183696	.	+	.	transcript_id "Isoform339868_18"; gene_id "Isoform339868_18.gene"; gene_name "Isoform339868_18";
chr8	Mandalorion	CDS	118183626	118183696	.	+	.	transcript_id "Isoform339868_18"; gene_id "Isoform339868_18.gene"; gene_name "Isoform339868_18";
chr8	Mandalorion	exon	118186068	118186153	.	+	.	transcript_id "Isoform339868_18"; gene_id "Isoform339868_18.gene"; gene_name "Isoform339868_18";
chr8	Mandalorion	CDS	118186068	118186118	.	+	.	transcript_id "Isoform339868_18"; gene_id "Isoform339868_18.gene"; gene_name "Isoform339868_18";
chr8	Mandalorion	stop_codon	118186119	118186121	.	+	.	transcript_id "Isoform339868_18"; gene_id "Isoform339868_18.gene"; gene_name "Isoform339868_18";
chr8	Mandalorion	transcript	118186457	118188042	.	+	.	transcript_id "Isoform339889_4"; gene_id "Isoform339889_4.gene"; gene_name "Isoform339889_4";
chr8	Mandalorion	exon	118186457	118188042	.	+	.	transcript_id "Isoform339889_4"; gene_id "Isoform339889_4.gene"; gene_name "Isoform339889_4";
chr8	Mandalorion	transcript	118225019	118361880	.	+	.	transcript_id "Isoform339892_20"; gene_id "Isoform339892_20.gene"; gene_name "Isoform339892_20";
chr8	Mandalorion	exon	118225019	118225168	.	+	.	transcript_id "Isoform339892_20"; gene_id "Isoform339892_20.gene"; gene_name "Isoform339892_20";
chr8	Mandalorion	exon	118230874	118231112	.	+	.	transcript_id "Isoform339892_20"; gene_id "Isoform339892_20.gene"; gene_name "Isoform339892_20";
chr8	Mandalorion	start_codon	118230920	118230922	.	+	.	transcript_id "Isoform339892_20"; gene_id "Isoform339892_20.gene"; gene_name "Isoform339892_20";
chr8	Mandalorion	CDS	118230920	118231112	.	+	.	transcript_id "Isoform339892_20"; gene_id "Isoform339892_20.gene"; gene_name "Isoform339892_20";
chr8	Mandalorion	exon	118282714	118282857	.	+	.	transcript_id "Isoform339892_20"; gene_id "Isoform339892_20.gene"; gene_name "Isoform339892_20";
chr8	Mandalorion	CDS	118282714	118282857	.	+	.	transcript_id "Isoform339892_20"; gene_id "Isoform339892_20.gene"; gene_name "Isoform339892_20";
chr8	Mandalorion	exon	118284042	118284135	.	+	.	transcript_id "Isoform339892_20"; gene_id "Isoform339892_20.gene"; gene_name "Isoform339892_20";
chr8	Mandalorion	CDS	118284042	118284135	.	+	.	transcript_id "Isoform339892_20"; gene_id "Isoform339892_20.gene"; gene_name "Isoform339892_20";
chr8	Mandalorion	exon	118284808	118284855	.	+	.	transcript_id "Isoform339892_20"; gene_id "Isoform339892_20.gene"; gene_name "Isoform339892_20";
chr8	Mandalorion	CDS	118284808	118284855	.	+	.	transcript_id "Isoform339892_20"; gene_id "Isoform339892_20.gene"; gene_name "Isoform339892_20";
chr8	Mandalorion	exon	118293541	118293625	.	+	.	transcript_id "Isoform339892_20"; gene_id "Isoform339892_20.gene"; gene_name "Isoform339892_20";
chr8	Mandalorion	CDS	118293541	118293625	.	+	.	transcript_id "Isoform339892_20"; gene_id "Isoform339892_20.gene"; gene_name "Isoform339892_20";
chr8	Mandalorion	exon	118294903	118294986	.	+	.	transcript_id "Isoform339892_20"; gene_id "Isoform339892_20.gene"; gene_name "Isoform339892_20";
chr8	Mandalorion	CDS	118294903	118294986	.	+	.	transcript_id "Isoform339892_20"; gene_id "Isoform339892_20.gene"; gene_name "Isoform339892_20";
chr8	Mandalorion	exon	118300080	118300123	.	+	.	transcript_id "Isoform339892_20"; gene_id "Isoform339892_20.gene"; gene_name "Isoform339892_20";
chr8	Mandalorion	CDS	118300080	118300123	.	+	.	transcript_id "Isoform339892_20"; gene_id "Isoform339892_20.gene"; gene_name "Isoform339892_20";
chr8	Mandalorion	exon	118300656	118300728	.	+	.	transcript_id "Isoform339892_20"; gene_id "Isoform339892_20.gene"; gene_name "Isoform339892_20";
chr8	Mandalorion	CDS	118300656	118300728	.	+	.	transcript_id "Isoform339892_20"; gene_id "Isoform339892_20.gene"; gene_name "Isoform339892_20";
chr8	Mandalorion	exon	118304562	118304663	.	+	.	transcript_id "Isoform339892_20"; gene_id "Isoform339892_20.gene"; gene_name "Isoform339892_20";
chr8	Mandalorion	CDS	118304562	118304663	.	+	.	transcript_id "Isoform339892_20"; gene_id "Isoform339892_20.gene"; gene_name "Isoform339892_20";
chr8	Mandalorion	exon	118306515	118306633	.	+	.	transcript_id "Isoform339892_20"; gene_id "Isoform339892_20.gene"; gene_name "Isoform339892_20";
chr8	Mandalorion	CDS	118306515	118306633	.	+	.	transcript_id "Isoform339892_20"; gene_id "Isoform339892_20.gene"; gene_name "Isoform339892_20";
chr8	Mandalorion	exon	118308396	118308481	.	+	.	transcript_id "Isoform339892_20"; gene_id "Isoform339892_20.gene"; gene_name "Isoform339892_20";
chr8	Mandalorion	CDS	118308396	118308481	.	+	.	transcript_id "Isoform339892_20"; gene_id "Isoform339892_20.gene"; gene_name "Isoform339892_20";
chr8	Mandalorion	exon	118310222	118310342	.	+	.	transcript_id "Isoform339892_20"; gene_id "Isoform339892_20.gene"; gene_name "Isoform339892_20";
chr8	Mandalorion	CDS	118310222	118310342	.	+	.	transcript_id "Isoform339892_20"; gene_id "Isoform339892_20.gene"; gene_name "Isoform339892_20";
chr8	Mandalorion	exon	118311903	118312071	.	+	.	transcript_id "Isoform339892_20"; gene_id "Isoform339892_20.gene"; gene_name "Isoform339892_20";
chr8	Mandalorion	CDS	118311903	118312071	.	+	.	transcript_id "Isoform339892_20"; gene_id "Isoform339892_20.gene"; gene_name "Isoform339892_20";
chr8	Mandalorion	exon	118313200	118313304	.	+	.	transcript_id "Isoform339892_20"; gene_id "Isoform339892_20.gene"; gene_name "Isoform339892_20";
chr8	Mandalorion	CDS	118313200	118313304	.	+	.	transcript_id "Isoform339892_20"; gene_id "Isoform339892_20.gene"; gene_name "Isoform339892_20";
chr8	Mandalorion	exon	118316003	118316092	.	+	.	transcript_id "Isoform339892_20"; gene_id "Isoform339892_20.gene"; gene_name "Isoform339892_20";
chr8	Mandalorion	CDS	118316003	118316092	.	+	.	transcript_id "Isoform339892_20"; gene_id "Isoform339892_20.gene"; gene_name "Isoform339892_20";
chr8	Mandalorion	exon	118316582	118316757	.	+	.	transcript_id "Isoform339892_20"; gene_id "Isoform339892_20.gene"; gene_name "Isoform339892_20";
chr8	Mandalorion	CDS	118316582	118316757	.	+	.	transcript_id "Isoform339892_20"; gene_id "Isoform339892_20.gene"; gene_name "Isoform339892_20";
chr8	Mandalorion	exon	118316858	118317058	.	+	.	transcript_id "Isoform339892_20"; gene_id "Isoform339892_20.gene"; gene_name "Isoform339892_20";
chr8	Mandalorion	CDS	118316858	118317058	.	+	.	transcript_id "Isoform339892_20"; gene_id "Isoform339892_20.gene"; gene_name "Isoform339892_20";
chr8	Mandalorion	exon	118319365	118319484	.	+	.	transcript_id "Isoform339892_20"; gene_id "Isoform339892_20.gene"; gene_name "Isoform339892_20";
chr8	Mandalorion	CDS	118319365	118319484	.	+	.	transcript_id "Isoform339892_20"; gene_id "Isoform339892_20.gene"; gene_name "Isoform339892_20";
chr8	Mandalorion	exon	118323001	118323181	.	+	.	transcript_id "Isoform339892_20"; gene_id "Isoform339892_20.gene"; gene_name "Isoform339892_20";
chr8	Mandalorion	CDS	118323001	118323181	.	+	.	transcript_id "Isoform339892_20"; gene_id "Isoform339892_20.gene"; gene_name "Isoform339892_20";
chr8	Mandalorion	exon	118325161	118325232	.	+	.	transcript_id "Isoform339892_20"; gene_id "Isoform339892_20.gene"; gene_name "Isoform339892_20";
chr8	Mandalorion	CDS	118325161	118325232	.	+	.	transcript_id "Isoform339892_20"; gene_id "Isoform339892_20.gene"; gene_name "Isoform339892_20";
chr8	Mandalorion	exon	118327867	118327976	.	+	.	transcript_id "Isoform339892_20"; gene_id "Isoform339892_20.gene"; gene_name "Isoform339892_20";
chr8	Mandalorion	CDS	118327867	118327976	.	+	.	transcript_id "Isoform339892_20"; gene_id "Isoform339892_20.gene"; gene_name "Isoform339892_20";
chr8	Mandalorion	exon	118330561	118330657	.	+	.	transcript_id "Isoform339892_20"; gene_id "Isoform339892_20.gene"; gene_name "Isoform339892_20";
chr8	Mandalorion	CDS	118330561	118330657	.	+	.	transcript_id "Isoform339892_20"; gene_id "Isoform339892_20.gene"; gene_name "Isoform339892_20";
chr8	Mandalorion	exon	118331930	118331996	.	+	.	transcript_id "Isoform339892_20"; gene_id "Isoform339892_20.gene"; gene_name "Isoform339892_20";
chr8	Mandalorion	CDS	118331930	118331996	.	+	.	transcript_id "Isoform339892_20"; gene_id "Isoform339892_20.gene"; gene_name "Isoform339892_20";
chr8	Mandalorion	exon	118333810	118333967	.	+	.	transcript_id "Isoform339892_20"; gene_id "Isoform339892_20.gene"; gene_name "Isoform339892_20";
chr8	Mandalorion	CDS	118333810	118333967	.	+	.	transcript_id "Isoform339892_20"; gene_id "Isoform339892_20.gene"; gene_name "Isoform339892_20";
chr8	Mandalorion	exon	118335877	118335979	.	+	.	transcript_id "Isoform339892_20"; gene_id "Isoform339892_20.gene"; gene_name "Isoform339892_20";
chr8	Mandalorion	CDS	118335877	118335979	.	+	.	transcript_id "Isoform339892_20"; gene_id "Isoform339892_20.gene"; gene_name "Isoform339892_20";
chr8	Mandalorion	exon	118337472	118337681	.	+	.	transcript_id "Isoform339892_20"; gene_id "Isoform339892_20.gene"; gene_name "Isoform339892_20";
chr8	Mandalorion	CDS	118337472	118337681	.	+	.	transcript_id "Isoform339892_20"; gene_id "Isoform339892_20.gene"; gene_name "Isoform339892_20";
chr8	Mandalorion	exon	118339643	118339788	.	+	.	transcript_id "Isoform339892_20"; gene_id "Isoform339892_20.gene"; gene_name "Isoform339892_20";
chr8	Mandalorion	CDS	118339643	118339788	.	+	.	transcript_id "Isoform339892_20"; gene_id "Isoform339892_20.gene"; gene_name "Isoform339892_20";
chr8	Mandalorion	exon	118340907	118341021	.	+	.	transcript_id "Isoform339892_20"; gene_id "Isoform339892_20.gene"; gene_name "Isoform339892_20";
chr8	Mandalorion	CDS	118340907	118341021	.	+	.	transcript_id "Isoform339892_20"; gene_id "Isoform339892_20.gene"; gene_name "Isoform339892_20";
chr8	Mandalorion	exon	118341954	118342121	.	+	.	transcript_id "Isoform339892_20"; gene_id "Isoform339892_20.gene"; gene_name "Isoform339892_20";
chr8	Mandalorion	CDS	118341954	118342121	.	+	.	transcript_id "Isoform339892_20"; gene_id "Isoform339892_20.gene"; gene_name "Isoform339892_20";
chr8	Mandalorion	exon	118347914	118348002	.	+	.	transcript_id "Isoform339892_20"; gene_id "Isoform339892_20.gene"; gene_name "Isoform339892_20";
chr8	Mandalorion	CDS	118347914	118348002	.	+	.	transcript_id "Isoform339892_20"; gene_id "Isoform339892_20.gene"; gene_name "Isoform339892_20";
chr8	Mandalorion	exon	118361013	118361197	.	+	.	transcript_id "Isoform339892_20"; gene_id "Isoform339892_20.gene"; gene_name "Isoform339892_20";
chr8	Mandalorion	CDS	118361013	118361197	.	+	.	transcript_id "Isoform339892_20"; gene_id "Isoform339892_20.gene"; gene_name "Isoform339892_20";
chr8	Mandalorion	exon	118361524	118361880	.	+	.	transcript_id "Isoform339892_20"; gene_id "Isoform339892_20.gene"; gene_name "Isoform339892_20";
chr8	Mandalorion	CDS	118361524	118361563	.	+	.	transcript_id "Isoform339892_20"; gene_id "Isoform339892_20.gene"; gene_name "Isoform339892_20";
chr8	Mandalorion	stop_codon	118361564	118361566	.	+	.	transcript_id "Isoform339892_20"; gene_id "Isoform339892_20.gene"; gene_name "Isoform339892_20";
chr8	Mandalorion	transcript	118402555	118405498	.	-	.	transcript_id "Isoform339897_12"; gene_id "Isoform339897_12.gene"; gene_name "Isoform339897_12";
chr8	Mandalorion	exon	118402555	118402794	.	-	.	transcript_id "Isoform339897_12"; gene_id "Isoform339897_12.gene"; gene_name "Isoform339897_12";
chr8	Mandalorion	exon	118403522	118403608	.	-	.	transcript_id "Isoform339897_12"; gene_id "Isoform339897_12.gene"; gene_name "Isoform339897_12";
chr8	Mandalorion	exon	118405082	118405498	.	-	.	transcript_id "Isoform339897_12"; gene_id "Isoform339897_12.gene"; gene_name "Isoform339897_12";
chr8	Mandalorion	transcript	118402568	118405498	.	-	.	transcript_id "Isoform339903_3"; gene_id "Isoform339903_3.gene"; gene_name "Isoform339903_3";
chr8	Mandalorion	exon	118402568	118403047	.	-	.	transcript_id "Isoform339903_3"; gene_id "Isoform339903_3.gene"; gene_name "Isoform339903_3";
chr8	Mandalorion	exon	118403522	118403608	.	-	.	transcript_id "Isoform339903_3"; gene_id "Isoform339903_3.gene"; gene_name "Isoform339903_3";
chr8	Mandalorion	exon	118405082	118405498	.	-	.	transcript_id "Isoform339903_3"; gene_id "Isoform339903_3.gene"; gene_name "Isoform339903_3";
chr8	Mandalorion	transcript	118388159	118398246	.	-	.	transcript_id "Isoform339919_66"; gene_id "Isoform339919_66.gene"; gene_name "Isoform339919_66";
chr8	Mandalorion	exon	118388159	118390571	.	-	.	transcript_id "Isoform339919_66"; gene_id "Isoform339919_66.gene"; gene_name "Isoform339919_66";
chr8	Mandalorion	CDS	118389458	118390571	.	-	.	transcript_id "Isoform339919_66"; gene_id "Isoform339919_66.gene"; gene_name "Isoform339919_66";
chr8	Mandalorion	stop_codon	118389455	118389457	.	-	.	transcript_id "Isoform339919_66"; gene_id "Isoform339919_66.gene"; gene_name "Isoform339919_66";
chr8	Mandalorion	exon	118391726	118391819	.	-	.	transcript_id "Isoform339919_66"; gene_id "Isoform339919_66.gene"; gene_name "Isoform339919_66";
chr8	Mandalorion	start_codon	118391791	118391793	.	-	.	transcript_id "Isoform339919_66"; gene_id "Isoform339919_66.gene"; gene_name "Isoform339919_66";
chr8	Mandalorion	CDS	118391726	118391793	.	-	.	transcript_id "Isoform339919_66"; gene_id "Isoform339919_66.gene"; gene_name "Isoform339919_66";
chr8	Mandalorion	exon	118397948	118398246	.	-	.	transcript_id "Isoform339919_66"; gene_id "Isoform339919_66.gene"; gene_name "Isoform339919_66";
chr8	Mandalorion	transcript	118388159	118400386	.	-	.	transcript_id "Isoform339925_1025"; gene_id "Isoform339925_1025.gene"; gene_name "Isoform339925_1025";
chr8	Mandalorion	exon	118388159	118390571	.	-	.	transcript_id "Isoform339925_1025"; gene_id "Isoform339925_1025.gene"; gene_name "Isoform339925_1025";
chr8	Mandalorion	CDS	118389458	118390571	.	-	.	transcript_id "Isoform339925_1025"; gene_id "Isoform339925_1025.gene"; gene_name "Isoform339925_1025";
chr8	Mandalorion	stop_codon	118389455	118389457	.	-	.	transcript_id "Isoform339925_1025"; gene_id "Isoform339925_1025.gene"; gene_name "Isoform339925_1025";
chr8	Mandalorion	exon	118391726	118391819	.	-	.	transcript_id "Isoform339925_1025"; gene_id "Isoform339925_1025.gene"; gene_name "Isoform339925_1025";
chr8	Mandalorion	start_codon	118391791	118391793	.	-	.	transcript_id "Isoform339925_1025"; gene_id "Isoform339925_1025.gene"; gene_name "Isoform339925_1025";
chr8	Mandalorion	CDS	118391726	118391793	.	-	.	transcript_id "Isoform339925_1025"; gene_id "Isoform339925_1025.gene"; gene_name "Isoform339925_1025";
chr8	Mandalorion	exon	118397948	118398082	.	-	.	transcript_id "Isoform339925_1025"; gene_id "Isoform339925_1025.gene"; gene_name "Isoform339925_1025";
chr8	Mandalorion	exon	118400339	118400386	.	-	.	transcript_id "Isoform339925_1025"; gene_id "Isoform339925_1025.gene"; gene_name "Isoform339925_1025";
chr8	Mandalorion	transcript	118388159	118400435	.	-	.	transcript_id "Isoform339926_87"; gene_id "Isoform339926_87.gene"; gene_name "Isoform339926_87";
chr8	Mandalorion	exon	118388159	118390571	.	-	.	transcript_id "Isoform339926_87"; gene_id "Isoform339926_87.gene"; gene_name "Isoform339926_87";
chr8	Mandalorion	CDS	118389458	118390571	.	-	.	transcript_id "Isoform339926_87"; gene_id "Isoform339926_87.gene"; gene_name "Isoform339926_87";
chr8	Mandalorion	stop_codon	118389455	118389457	.	-	.	transcript_id "Isoform339926_87"; gene_id "Isoform339926_87.gene"; gene_name "Isoform339926_87";
chr8	Mandalorion	exon	118391726	118391819	.	-	.	transcript_id "Isoform339926_87"; gene_id "Isoform339926_87.gene"; gene_name "Isoform339926_87";
chr8	Mandalorion	start_codon	118391791	118391793	.	-	.	transcript_id "Isoform339926_87"; gene_id "Isoform339926_87.gene"; gene_name "Isoform339926_87";
chr8	Mandalorion	CDS	118391726	118391793	.	-	.	transcript_id "Isoform339926_87"; gene_id "Isoform339926_87.gene"; gene_name "Isoform339926_87";
chr8	Mandalorion	exon	118397948	118398082	.	-	.	transcript_id "Isoform339926_87"; gene_id "Isoform339926_87.gene"; gene_name "Isoform339926_87";
chr8	Mandalorion	exon	118400339	118400435	.	-	.	transcript_id "Isoform339926_87"; gene_id "Isoform339926_87.gene"; gene_name "Isoform339926_87";
chr8	Mandalorion	transcript	118388159	118400391	.	-	.	transcript_id "Isoform339936_2793"; gene_id "Isoform339936_2793.gene"; gene_name "Isoform339936_2793";
chr8	Mandalorion	exon	118388159	118390571	.	-	.	transcript_id "Isoform339936_2793"; gene_id "Isoform339936_2793.gene"; gene_name "Isoform339936_2793";
chr8	Mandalorion	CDS	118389458	118390571	.	-	.	transcript_id "Isoform339936_2793"; gene_id "Isoform339936_2793.gene"; gene_name "Isoform339936_2793";
chr8	Mandalorion	stop_codon	118389455	118389457	.	-	.	transcript_id "Isoform339936_2793"; gene_id "Isoform339936_2793.gene"; gene_name "Isoform339936_2793";
chr8	Mandalorion	exon	118391726	118391819	.	-	.	transcript_id "Isoform339936_2793"; gene_id "Isoform339936_2793.gene"; gene_name "Isoform339936_2793";
chr8	Mandalorion	start_codon	118391791	118391793	.	-	.	transcript_id "Isoform339936_2793"; gene_id "Isoform339936_2793.gene"; gene_name "Isoform339936_2793";
chr8	Mandalorion	CDS	118391726	118391793	.	-	.	transcript_id "Isoform339936_2793"; gene_id "Isoform339936_2793.gene"; gene_name "Isoform339936_2793";
chr8	Mandalorion	exon	118400339	118400391	.	-	.	transcript_id "Isoform339936_2793"; gene_id "Isoform339936_2793.gene"; gene_name "Isoform339936_2793";
chr8	Mandalorion	transcript	118388159	118400457	.	-	.	transcript_id "Isoform339937_339"; gene_id "Isoform339937_339.gene"; gene_name "Isoform339937_339";
chr8	Mandalorion	exon	118388159	118390571	.	-	.	transcript_id "Isoform339937_339"; gene_id "Isoform339937_339.gene"; gene_name "Isoform339937_339";
chr8	Mandalorion	CDS	118389458	118390571	.	-	.	transcript_id "Isoform339937_339"; gene_id "Isoform339937_339.gene"; gene_name "Isoform339937_339";
chr8	Mandalorion	stop_codon	118389455	118389457	.	-	.	transcript_id "Isoform339937_339"; gene_id "Isoform339937_339.gene"; gene_name "Isoform339937_339";
chr8	Mandalorion	exon	118391726	118391819	.	-	.	transcript_id "Isoform339937_339"; gene_id "Isoform339937_339.gene"; gene_name "Isoform339937_339";
chr8	Mandalorion	start_codon	118391791	118391793	.	-	.	transcript_id "Isoform339937_339"; gene_id "Isoform339937_339.gene"; gene_name "Isoform339937_339";
chr8	Mandalorion	CDS	118391726	118391793	.	-	.	transcript_id "Isoform339937_339"; gene_id "Isoform339937_339.gene"; gene_name "Isoform339937_339";
chr8	Mandalorion	exon	118400339	118400457	.	-	.	transcript_id "Isoform339937_339"; gene_id "Isoform339937_339.gene"; gene_name "Isoform339937_339";
chr8	Mandalorion	transcript	118394684	118397900	.	+	.	transcript_id "Isoform339942_4"; gene_id "Isoform339942_4.gene"; gene_name "Isoform339942_4";
chr8	Mandalorion	exon	118394684	118395071	.	+	.	transcript_id "Isoform339942_4"; gene_id "Isoform339942_4.gene"; gene_name "Isoform339942_4";
chr8	Mandalorion	exon	118397165	118397900	.	+	.	transcript_id "Isoform339942_4"; gene_id "Isoform339942_4.gene"; gene_name "Isoform339942_4";
chr8	Mandalorion	transcript	118394745	118397900	.	+	.	transcript_id "Isoform339943_4"; gene_id "Isoform339943_4.gene"; gene_name "Isoform339943_4";
chr8	Mandalorion	exon	118394745	118395071	.	+	.	transcript_id "Isoform339943_4"; gene_id "Isoform339943_4.gene"; gene_name "Isoform339943_4";
chr8	Mandalorion	exon	118397165	118397900	.	+	.	transcript_id "Isoform339943_4"; gene_id "Isoform339943_4.gene"; gene_name "Isoform339943_4";
chr8	Mandalorion	transcript	118394745	118396343	.	+	.	transcript_id "Isoform339963_5"; gene_id "Isoform339963_5.gene"; gene_name "Isoform339963_5";
chr8	Mandalorion	exon	118394745	118396343	.	+	.	transcript_id "Isoform339963_5"; gene_id "Isoform339963_5.gene"; gene_name "Isoform339963_5";
chr8	Mandalorion	transcript	118398502	118400386	.	-	.	transcript_id "Isoform339972_69"; gene_id "Isoform339972_69.gene"; gene_name "Isoform339972_69";
chr8	Mandalorion	exon	118398502	118400386	.	-	.	transcript_id "Isoform339972_69"; gene_id "Isoform339972_69.gene"; gene_name "Isoform339972_69";
chr8	Mandalorion	transcript	118402555	118405519	.	-	.	transcript_id "Isoform339977_6"; gene_id "Isoform339977_6.gene"; gene_name "Isoform339977_6";
chr8	Mandalorion	exon	118402555	118405519	.	-	.	transcript_id "Isoform339977_6"; gene_id "Isoform339977_6.gene"; gene_name "Isoform339977_6";
chr8	Mandalorion	start_codon	118403600	118403602	.	-	.	transcript_id "Isoform339977_6"; gene_id "Isoform339977_6.gene"; gene_name "Isoform339977_6";
chr8	Mandalorion	CDS	118403252	118403602	.	-	.	transcript_id "Isoform339977_6"; gene_id "Isoform339977_6.gene"; gene_name "Isoform339977_6";
chr8	Mandalorion	stop_codon	118403249	118403251	.	-	.	transcript_id "Isoform339977_6"; gene_id "Isoform339977_6.gene"; gene_name "Isoform339977_6";
chr8	Mandalorion	transcript	118472741	118475000	.	-	.	transcript_id "Isoform339981_4"; gene_id "Isoform339981_4.gene"; gene_name "Isoform339981_4";
chr8	Mandalorion	exon	118472741	118474222	.	-	.	transcript_id "Isoform339981_4"; gene_id "Isoform339981_4.gene"; gene_name "Isoform339981_4";
chr8	Mandalorion	exon	118474787	118475000	.	-	.	transcript_id "Isoform339981_4"; gene_id "Isoform339981_4.gene"; gene_name "Isoform339981_4";
chr8	Mandalorion	transcript	118428688	118485767	.	+	.	transcript_id "Isoform340002_26937"; gene_id "Isoform340002_26937.gene"; gene_name "Isoform340002_26937";
chr8	Mandalorion	exon	118428688	118429002	.	+	.	transcript_id "Isoform340002_26937"; gene_id "Isoform340002_26937.gene"; gene_name "Isoform340002_26937";
chr8	Mandalorion	start_codon	118428735	118428737	.	+	.	transcript_id "Isoform340002_26937"; gene_id "Isoform340002_26937.gene"; gene_name "Isoform340002_26937";
chr8	Mandalorion	CDS	118428735	118429002	.	+	.	transcript_id "Isoform340002_26937"; gene_id "Isoform340002_26937.gene"; gene_name "Isoform340002_26937";
chr8	Mandalorion	exon	118461233	118461445	.	+	.	transcript_id "Isoform340002_26937"; gene_id "Isoform340002_26937.gene"; gene_name "Isoform340002_26937";
chr8	Mandalorion	CDS	118461233	118461445	.	+	.	transcript_id "Isoform340002_26937"; gene_id "Isoform340002_26937.gene"; gene_name "Isoform340002_26937";
chr8	Mandalorion	exon	118469071	118469256	.	+	.	transcript_id "Isoform340002_26937"; gene_id "Isoform340002_26937.gene"; gene_name "Isoform340002_26937";
chr8	Mandalorion	CDS	118469071	118469256	.	+	.	transcript_id "Isoform340002_26937"; gene_id "Isoform340002_26937.gene"; gene_name "Isoform340002_26937";
chr8	Mandalorion	exon	118479925	118480062	.	+	.	transcript_id "Isoform340002_26937"; gene_id "Isoform340002_26937.gene"; gene_name "Isoform340002_26937";
chr8	Mandalorion	CDS	118479925	118480062	.	+	.	transcript_id "Isoform340002_26937"; gene_id "Isoform340002_26937.gene"; gene_name "Isoform340002_26937";
chr8	Mandalorion	exon	118485344	118485767	.	+	.	transcript_id "Isoform340002_26937"; gene_id "Isoform340002_26937.gene"; gene_name "Isoform340002_26937";
chr8	Mandalorion	CDS	118485344	118485681	.	+	.	transcript_id "Isoform340002_26937"; gene_id "Isoform340002_26937.gene"; gene_name "Isoform340002_26937";
chr8	Mandalorion	stop_codon	118485682	118485684	.	+	.	transcript_id "Isoform340002_26937"; gene_id "Isoform340002_26937.gene"; gene_name "Isoform340002_26937";
chr8	Mandalorion	transcript	118427807	118485767	.	+	.	transcript_id "Isoform340034_1309"; gene_id "Isoform340034_1309.gene"; gene_name "Isoform340034_1309";
chr8	Mandalorion	exon	118427807	118427936	.	+	.	transcript_id "Isoform340034_1309"; gene_id "Isoform340034_1309.gene"; gene_name "Isoform340034_1309";
chr8	Mandalorion	exon	118461233	118461445	.	+	.	transcript_id "Isoform340034_1309"; gene_id "Isoform340034_1309.gene"; gene_name "Isoform340034_1309";
chr8	Mandalorion	start_codon	118461376	118461378	.	+	.	transcript_id "Isoform340034_1309"; gene_id "Isoform340034_1309.gene"; gene_name "Isoform340034_1309";
chr8	Mandalorion	CDS	118461376	118461445	.	+	.	transcript_id "Isoform340034_1309"; gene_id "Isoform340034_1309.gene"; gene_name "Isoform340034_1309";
chr8	Mandalorion	exon	118469071	118469256	.	+	.	transcript_id "Isoform340034_1309"; gene_id "Isoform340034_1309.gene"; gene_name "Isoform340034_1309";
chr8	Mandalorion	CDS	118469071	118469256	.	+	.	transcript_id "Isoform340034_1309"; gene_id "Isoform340034_1309.gene"; gene_name "Isoform340034_1309";
chr8	Mandalorion	exon	118479925	118480062	.	+	.	transcript_id "Isoform340034_1309"; gene_id "Isoform340034_1309.gene"; gene_name "Isoform340034_1309";
chr8	Mandalorion	CDS	118479925	118480062	.	+	.	transcript_id "Isoform340034_1309"; gene_id "Isoform340034_1309.gene"; gene_name "Isoform340034_1309";
chr8	Mandalorion	exon	118485344	118485767	.	+	.	transcript_id "Isoform340034_1309"; gene_id "Isoform340034_1309.gene"; gene_name "Isoform340034_1309";
chr8	Mandalorion	CDS	118485344	118485681	.	+	.	transcript_id "Isoform340034_1309"; gene_id "Isoform340034_1309.gene"; gene_name "Isoform340034_1309";
chr8	Mandalorion	stop_codon	118485682	118485684	.	+	.	transcript_id "Isoform340034_1309"; gene_id "Isoform340034_1309.gene"; gene_name "Isoform340034_1309";
chr8	Mandalorion	transcript	118518383	118528678	.	-	.	transcript_id "Isoform340068_146"; gene_id "Isoform340068_146.gene"; gene_name "Isoform340068_146";
chr8	Mandalorion	exon	118518383	118519057	.	-	.	transcript_id "Isoform340068_146"; gene_id "Isoform340068_146.gene"; gene_name "Isoform340068_146";
chr8	Mandalorion	CDS	118518928	118519057	.	-	.	transcript_id "Isoform340068_146"; gene_id "Isoform340068_146.gene"; gene_name "Isoform340068_146";
chr8	Mandalorion	stop_codon	118518925	118518927	.	-	.	transcript_id "Isoform340068_146"; gene_id "Isoform340068_146.gene"; gene_name "Isoform340068_146";
chr8	Mandalorion	exon	118519418	118519515	.	-	.	transcript_id "Isoform340068_146"; gene_id "Isoform340068_146.gene"; gene_name "Isoform340068_146";
chr8	Mandalorion	CDS	118519418	118519515	.	-	.	transcript_id "Isoform340068_146"; gene_id "Isoform340068_146.gene"; gene_name "Isoform340068_146";
chr8	Mandalorion	exon	118521320	118521410	.	-	.	transcript_id "Isoform340068_146"; gene_id "Isoform340068_146.gene"; gene_name "Isoform340068_146";
chr8	Mandalorion	CDS	118521320	118521410	.	-	.	transcript_id "Isoform340068_146"; gene_id "Isoform340068_146.gene"; gene_name "Isoform340068_146";
chr8	Mandalorion	exon	118525783	118525895	.	-	.	transcript_id "Isoform340068_146"; gene_id "Isoform340068_146.gene"; gene_name "Isoform340068_146";
chr8	Mandalorion	CDS	118525783	118525895	.	-	.	transcript_id "Isoform340068_146"; gene_id "Isoform340068_146.gene"; gene_name "Isoform340068_146";
chr8	Mandalorion	exon	118528591	118528678	.	-	.	transcript_id "Isoform340068_146"; gene_id "Isoform340068_146.gene"; gene_name "Isoform340068_146";
chr8	Mandalorion	start_codon	118528639	118528641	.	-	.	transcript_id "Isoform340068_146"; gene_id "Isoform340068_146.gene"; gene_name "Isoform340068_146";
chr8	Mandalorion	CDS	118528591	118528641	.	-	.	transcript_id "Isoform340068_146"; gene_id "Isoform340068_146.gene"; gene_name "Isoform340068_146";
chr8	Mandalorion	transcript	118521292	118528678	.	-	.	transcript_id "Isoform340070_8"; gene_id "Isoform340070_8.gene"; gene_name "Isoform340070_8";
chr8	Mandalorion	exon	118521292	118521410	.	-	.	transcript_id "Isoform340070_8"; gene_id "Isoform340070_8.gene"; gene_name "Isoform340070_8";
chr8	Mandalorion	CDS	118521296	118521410	.	-	.	transcript_id "Isoform340070_8"; gene_id "Isoform340070_8.gene"; gene_name "Isoform340070_8";
chr8	Mandalorion	stop_codon	118521293	118521295	.	-	.	transcript_id "Isoform340070_8"; gene_id "Isoform340070_8.gene"; gene_name "Isoform340070_8";
chr8	Mandalorion	exon	118525783	118525895	.	-	.	transcript_id "Isoform340070_8"; gene_id "Isoform340070_8.gene"; gene_name "Isoform340070_8";
chr8	Mandalorion	CDS	118525783	118525895	.	-	.	transcript_id "Isoform340070_8"; gene_id "Isoform340070_8.gene"; gene_name "Isoform340070_8";
chr8	Mandalorion	exon	118528591	118528678	.	-	.	transcript_id "Isoform340070_8"; gene_id "Isoform340070_8.gene"; gene_name "Isoform340070_8";
chr8	Mandalorion	start_codon	118528639	118528641	.	-	.	transcript_id "Isoform340070_8"; gene_id "Isoform340070_8.gene"; gene_name "Isoform340070_8";
chr8	Mandalorion	CDS	118528591	118528641	.	-	.	transcript_id "Isoform340070_8"; gene_id "Isoform340070_8.gene"; gene_name "Isoform340070_8";
chr8	Mandalorion	transcript	119010368	120050188	.	+	.	transcript_id "Isoform340071_8"; gene_id "Isoform340071_8.gene"; gene_name "Isoform340071_8";
chr8	Mandalorion	exon	119010368	119010637	.	+	.	transcript_id "Isoform340071_8"; gene_id "Isoform340071_8.gene"; gene_name "Isoform340071_8";
chr8	Mandalorion	start_codon	119010593	119010595	.	+	.	transcript_id "Isoform340071_8"; gene_id "Isoform340071_8.gene"; gene_name "Isoform340071_8";
chr8	Mandalorion	CDS	119010593	119010637	.	+	.	transcript_id "Isoform340071_8"; gene_id "Isoform340071_8.gene"; gene_name "Isoform340071_8";
chr8	Mandalorion	exon	119232343	119232454	.	+	.	transcript_id "Isoform340071_8"; gene_id "Isoform340071_8.gene"; gene_name "Isoform340071_8";
chr8	Mandalorion	CDS	119232343	119232454	.	+	.	transcript_id "Isoform340071_8"; gene_id "Isoform340071_8.gene"; gene_name "Isoform340071_8";
chr8	Mandalorion	exon	119401757	119401965	.	+	.	transcript_id "Isoform340071_8"; gene_id "Isoform340071_8.gene"; gene_name "Isoform340071_8";
chr8	Mandalorion	CDS	119401757	119401965	.	+	.	transcript_id "Isoform340071_8"; gene_id "Isoform340071_8.gene"; gene_name "Isoform340071_8";
chr8	Mandalorion	exon	119484107	119484223	.	+	.	transcript_id "Isoform340071_8"; gene_id "Isoform340071_8.gene"; gene_name "Isoform340071_8";
chr8	Mandalorion	CDS	119484107	119484223	.	+	.	transcript_id "Isoform340071_8"; gene_id "Isoform340071_8.gene"; gene_name "Isoform340071_8";
chr8	Mandalorion	exon	119578458	119578610	.	+	.	transcript_id "Isoform340071_8"; gene_id "Isoform340071_8.gene"; gene_name "Isoform340071_8";
chr8	Mandalorion	CDS	119578458	119578610	.	+	.	transcript_id "Isoform340071_8"; gene_id "Isoform340071_8.gene"; gene_name "Isoform340071_8";
chr8	Mandalorion	exon	119694788	119694932	.	+	.	transcript_id "Isoform340071_8"; gene_id "Isoform340071_8.gene"; gene_name "Isoform340071_8";
chr8	Mandalorion	CDS	119694788	119694932	.	+	.	transcript_id "Isoform340071_8"; gene_id "Isoform340071_8.gene"; gene_name "Isoform340071_8";
chr8	Mandalorion	exon	119821924	119822102	.	+	.	transcript_id "Isoform340071_8"; gene_id "Isoform340071_8.gene"; gene_name "Isoform340071_8";
chr8	Mandalorion	CDS	119821924	119822102	.	+	.	transcript_id "Isoform340071_8"; gene_id "Isoform340071_8.gene"; gene_name "Isoform340071_8";
chr8	Mandalorion	exon	119925594	119925734	.	+	.	transcript_id "Isoform340071_8"; gene_id "Isoform340071_8.gene"; gene_name "Isoform340071_8";
chr8	Mandalorion	CDS	119925594	119925734	.	+	.	transcript_id "Isoform340071_8"; gene_id "Isoform340071_8.gene"; gene_name "Isoform340071_8";
chr8	Mandalorion	exon	119963523	119963705	.	+	.	transcript_id "Isoform340071_8"; gene_id "Isoform340071_8.gene"; gene_name "Isoform340071_8";
chr8	Mandalorion	CDS	119963523	119963705	.	+	.	transcript_id "Isoform340071_8"; gene_id "Isoform340071_8.gene"; gene_name "Isoform340071_8";
chr8	Mandalorion	exon	119968929	119969182	.	+	.	transcript_id "Isoform340071_8"; gene_id "Isoform340071_8.gene"; gene_name "Isoform340071_8";
chr8	Mandalorion	CDS	119968929	119969182	.	+	.	transcript_id "Isoform340071_8"; gene_id "Isoform340071_8.gene"; gene_name "Isoform340071_8";
chr8	Mandalorion	exon	120015325	120015467	.	+	.	transcript_id "Isoform340071_8"; gene_id "Isoform340071_8.gene"; gene_name "Isoform340071_8";
chr8	Mandalorion	CDS	120015325	120015467	.	+	.	transcript_id "Isoform340071_8"; gene_id "Isoform340071_8.gene"; gene_name "Isoform340071_8";
chr8	Mandalorion	exon	120039241	120039474	.	+	.	transcript_id "Isoform340071_8"; gene_id "Isoform340071_8.gene"; gene_name "Isoform340071_8";
chr8	Mandalorion	CDS	120039241	120039474	.	+	.	transcript_id "Isoform340071_8"; gene_id "Isoform340071_8.gene"; gene_name "Isoform340071_8";
chr8	Mandalorion	exon	120040712	120040933	.	+	.	transcript_id "Isoform340071_8"; gene_id "Isoform340071_8.gene"; gene_name "Isoform340071_8";
chr8	Mandalorion	CDS	120040712	120040933	.	+	.	transcript_id "Isoform340071_8"; gene_id "Isoform340071_8.gene"; gene_name "Isoform340071_8";
chr8	Mandalorion	exon	120050134	120050188	.	+	.	transcript_id "Isoform340071_8"; gene_id "Isoform340071_8.gene"; gene_name "Isoform340071_8";
chr8	Mandalorion	CDS	120050134	120050138	.	+	.	transcript_id "Isoform340071_8"; gene_id "Isoform340071_8.gene"; gene_name "Isoform340071_8";
chr8	Mandalorion	stop_codon	120050139	120050141	.	+	.	transcript_id "Isoform340071_8"; gene_id "Isoform340071_8.gene"; gene_name "Isoform340071_8";
chr8	Mandalorion	transcript	119010470	120050188	.	+	.	transcript_id "Isoform340072_146"; gene_id "Isoform340072_146.gene"; gene_name "Isoform340072_146";
chr8	Mandalorion	exon	119010470	119010637	.	+	.	transcript_id "Isoform340072_146"; gene_id "Isoform340072_146.gene"; gene_name "Isoform340072_146";
chr8	Mandalorion	start_codon	119010593	119010595	.	+	.	transcript_id "Isoform340072_146"; gene_id "Isoform340072_146.gene"; gene_name "Isoform340072_146";
chr8	Mandalorion	CDS	119010593	119010637	.	+	.	transcript_id "Isoform340072_146"; gene_id "Isoform340072_146.gene"; gene_name "Isoform340072_146";
chr8	Mandalorion	exon	119232343	119232454	.	+	.	transcript_id "Isoform340072_146"; gene_id "Isoform340072_146.gene"; gene_name "Isoform340072_146";
chr8	Mandalorion	CDS	119232343	119232454	.	+	.	transcript_id "Isoform340072_146"; gene_id "Isoform340072_146.gene"; gene_name "Isoform340072_146";
chr8	Mandalorion	exon	119401757	119401965	.	+	.	transcript_id "Isoform340072_146"; gene_id "Isoform340072_146.gene"; gene_name "Isoform340072_146";
chr8	Mandalorion	CDS	119401757	119401965	.	+	.	transcript_id "Isoform340072_146"; gene_id "Isoform340072_146.gene"; gene_name "Isoform340072_146";
chr8	Mandalorion	exon	119484107	119484223	.	+	.	transcript_id "Isoform340072_146"; gene_id "Isoform340072_146.gene"; gene_name "Isoform340072_146";
chr8	Mandalorion	CDS	119484107	119484223	.	+	.	transcript_id "Isoform340072_146"; gene_id "Isoform340072_146.gene"; gene_name "Isoform340072_146";
chr8	Mandalorion	exon	119578458	119578610	.	+	.	transcript_id "Isoform340072_146"; gene_id "Isoform340072_146.gene"; gene_name "Isoform340072_146";
chr8	Mandalorion	CDS	119578458	119578610	.	+	.	transcript_id "Isoform340072_146"; gene_id "Isoform340072_146.gene"; gene_name "Isoform340072_146";
chr8	Mandalorion	exon	119694788	119694932	.	+	.	transcript_id "Isoform340072_146"; gene_id "Isoform340072_146.gene"; gene_name "Isoform340072_146";
chr8	Mandalorion	CDS	119694788	119694932	.	+	.	transcript_id "Isoform340072_146"; gene_id "Isoform340072_146.gene"; gene_name "Isoform340072_146";
chr8	Mandalorion	exon	119821924	119822102	.	+	.	transcript_id "Isoform340072_146"; gene_id "Isoform340072_146.gene"; gene_name "Isoform340072_146";
chr8	Mandalorion	CDS	119821924	119822102	.	+	.	transcript_id "Isoform340072_146"; gene_id "Isoform340072_146.gene"; gene_name "Isoform340072_146";
chr8	Mandalorion	exon	119925594	119925734	.	+	.	transcript_id "Isoform340072_146"; gene_id "Isoform340072_146.gene"; gene_name "Isoform340072_146";
chr8	Mandalorion	CDS	119925594	119925734	.	+	.	transcript_id "Isoform340072_146"; gene_id "Isoform340072_146.gene"; gene_name "Isoform340072_146";
chr8	Mandalorion	exon	119963523	119963705	.	+	.	transcript_id "Isoform340072_146"; gene_id "Isoform340072_146.gene"; gene_name "Isoform340072_146";
chr8	Mandalorion	CDS	119963523	119963705	.	+	.	transcript_id "Isoform340072_146"; gene_id "Isoform340072_146.gene"; gene_name "Isoform340072_146";
chr8	Mandalorion	exon	119968929	119969182	.	+	.	transcript_id "Isoform340072_146"; gene_id "Isoform340072_146.gene"; gene_name "Isoform340072_146";
chr8	Mandalorion	CDS	119968929	119969182	.	+	.	transcript_id "Isoform340072_146"; gene_id "Isoform340072_146.gene"; gene_name "Isoform340072_146";
chr8	Mandalorion	exon	120015325	120015467	.	+	.	transcript_id "Isoform340072_146"; gene_id "Isoform340072_146.gene"; gene_name "Isoform340072_146";
chr8	Mandalorion	CDS	120015325	120015467	.	+	.	transcript_id "Isoform340072_146"; gene_id "Isoform340072_146.gene"; gene_name "Isoform340072_146";
chr8	Mandalorion	exon	120039241	120039474	.	+	.	transcript_id "Isoform340072_146"; gene_id "Isoform340072_146.gene"; gene_name "Isoform340072_146";
chr8	Mandalorion	CDS	120039241	120039474	.	+	.	transcript_id "Isoform340072_146"; gene_id "Isoform340072_146.gene"; gene_name "Isoform340072_146";
chr8	Mandalorion	exon	120040712	120040933	.	+	.	transcript_id "Isoform340072_146"; gene_id "Isoform340072_146.gene"; gene_name "Isoform340072_146";
chr8	Mandalorion	CDS	120040712	120040933	.	+	.	transcript_id "Isoform340072_146"; gene_id "Isoform340072_146.gene"; gene_name "Isoform340072_146";
chr8	Mandalorion	exon	120050134	120050188	.	+	.	transcript_id "Isoform340072_146"; gene_id "Isoform340072_146.gene"; gene_name "Isoform340072_146";
chr8	Mandalorion	CDS	120050134	120050138	.	+	.	transcript_id "Isoform340072_146"; gene_id "Isoform340072_146.gene"; gene_name "Isoform340072_146";
chr8	Mandalorion	stop_codon	120050139	120050141	.	+	.	transcript_id "Isoform340072_146"; gene_id "Isoform340072_146.gene"; gene_name "Isoform340072_146";
chr8	Mandalorion	transcript	119010536	120050188	.	+	.	transcript_id "Isoform340073_201"; gene_id "Isoform340073_201.gene"; gene_name "Isoform340073_201";
chr8	Mandalorion	exon	119010536	119010637	.	+	.	transcript_id "Isoform340073_201"; gene_id "Isoform340073_201.gene"; gene_name "Isoform340073_201";
chr8	Mandalorion	start_codon	119010593	119010595	.	+	.	transcript_id "Isoform340073_201"; gene_id "Isoform340073_201.gene"; gene_name "Isoform340073_201";
chr8	Mandalorion	CDS	119010593	119010637	.	+	.	transcript_id "Isoform340073_201"; gene_id "Isoform340073_201.gene"; gene_name "Isoform340073_201";
chr8	Mandalorion	exon	119232343	119232454	.	+	.	transcript_id "Isoform340073_201"; gene_id "Isoform340073_201.gene"; gene_name "Isoform340073_201";
chr8	Mandalorion	CDS	119232343	119232454	.	+	.	transcript_id "Isoform340073_201"; gene_id "Isoform340073_201.gene"; gene_name "Isoform340073_201";
chr8	Mandalorion	exon	119401757	119401965	.	+	.	transcript_id "Isoform340073_201"; gene_id "Isoform340073_201.gene"; gene_name "Isoform340073_201";
chr8	Mandalorion	CDS	119401757	119401965	.	+	.	transcript_id "Isoform340073_201"; gene_id "Isoform340073_201.gene"; gene_name "Isoform340073_201";
chr8	Mandalorion	exon	119484107	119484223	.	+	.	transcript_id "Isoform340073_201"; gene_id "Isoform340073_201.gene"; gene_name "Isoform340073_201";
chr8	Mandalorion	CDS	119484107	119484223	.	+	.	transcript_id "Isoform340073_201"; gene_id "Isoform340073_201.gene"; gene_name "Isoform340073_201";
chr8	Mandalorion	exon	119578458	119578610	.	+	.	transcript_id "Isoform340073_201"; gene_id "Isoform340073_201.gene"; gene_name "Isoform340073_201";
chr8	Mandalorion	CDS	119578458	119578610	.	+	.	transcript_id "Isoform340073_201"; gene_id "Isoform340073_201.gene"; gene_name "Isoform340073_201";
chr8	Mandalorion	exon	119694788	119694932	.	+	.	transcript_id "Isoform340073_201"; gene_id "Isoform340073_201.gene"; gene_name "Isoform340073_201";
chr8	Mandalorion	CDS	119694788	119694932	.	+	.	transcript_id "Isoform340073_201"; gene_id "Isoform340073_201.gene"; gene_name "Isoform340073_201";
chr8	Mandalorion	exon	119821924	119822102	.	+	.	transcript_id "Isoform340073_201"; gene_id "Isoform340073_201.gene"; gene_name "Isoform340073_201";
chr8	Mandalorion	CDS	119821924	119822102	.	+	.	transcript_id "Isoform340073_201"; gene_id "Isoform340073_201.gene"; gene_name "Isoform340073_201";
chr8	Mandalorion	exon	119925594	119925734	.	+	.	transcript_id "Isoform340073_201"; gene_id "Isoform340073_201.gene"; gene_name "Isoform340073_201";
chr8	Mandalorion	CDS	119925594	119925734	.	+	.	transcript_id "Isoform340073_201"; gene_id "Isoform340073_201.gene"; gene_name "Isoform340073_201";
chr8	Mandalorion	exon	119963523	119963705	.	+	.	transcript_id "Isoform340073_201"; gene_id "Isoform340073_201.gene"; gene_name "Isoform340073_201";
chr8	Mandalorion	CDS	119963523	119963705	.	+	.	transcript_id "Isoform340073_201"; gene_id "Isoform340073_201.gene"; gene_name "Isoform340073_201";
chr8	Mandalorion	exon	119968929	119969182	.	+	.	transcript_id "Isoform340073_201"; gene_id "Isoform340073_201.gene"; gene_name "Isoform340073_201";
chr8	Mandalorion	CDS	119968929	119969182	.	+	.	transcript_id "Isoform340073_201"; gene_id "Isoform340073_201.gene"; gene_name "Isoform340073_201";
chr8	Mandalorion	exon	120015325	120015467	.	+	.	transcript_id "Isoform340073_201"; gene_id "Isoform340073_201.gene"; gene_name "Isoform340073_201";
chr8	Mandalorion	CDS	120015325	120015467	.	+	.	transcript_id "Isoform340073_201"; gene_id "Isoform340073_201.gene"; gene_name "Isoform340073_201";
chr8	Mandalorion	exon	120039241	120039474	.	+	.	transcript_id "Isoform340073_201"; gene_id "Isoform340073_201.gene"; gene_name "Isoform340073_201";
chr8	Mandalorion	CDS	120039241	120039474	.	+	.	transcript_id "Isoform340073_201"; gene_id "Isoform340073_201.gene"; gene_name "Isoform340073_201";
chr8	Mandalorion	exon	120040712	120040933	.	+	.	transcript_id "Isoform340073_201"; gene_id "Isoform340073_201.gene"; gene_name "Isoform340073_201";
chr8	Mandalorion	CDS	120040712	120040933	.	+	.	transcript_id "Isoform340073_201"; gene_id "Isoform340073_201.gene"; gene_name "Isoform340073_201";
chr8	Mandalorion	exon	120050134	120050188	.	+	.	transcript_id "Isoform340073_201"; gene_id "Isoform340073_201.gene"; gene_name "Isoform340073_201";
chr8	Mandalorion	CDS	120050134	120050138	.	+	.	transcript_id "Isoform340073_201"; gene_id "Isoform340073_201.gene"; gene_name "Isoform340073_201";
chr8	Mandalorion	stop_codon	120050139	120050141	.	+	.	transcript_id "Isoform340073_201"; gene_id "Isoform340073_201.gene"; gene_name "Isoform340073_201";
chr8	Mandalorion	transcript	120071243	120075667	.	+	.	transcript_id "Isoform340085_2621"; gene_id "Isoform340085_2621.gene"; gene_name "Isoform340085_2621";
chr8	Mandalorion	exon	120071243	120071359	.	+	.	transcript_id "Isoform340085_2621"; gene_id "Isoform340085_2621.gene"; gene_name "Isoform340085_2621";
chr8	Mandalorion	exon	120071675	120071741	.	+	.	transcript_id "Isoform340085_2621"; gene_id "Isoform340085_2621.gene"; gene_name "Isoform340085_2621";
chr8	Mandalorion	exon	120072352	120072472	.	+	.	transcript_id "Isoform340085_2621"; gene_id "Isoform340085_2621.gene"; gene_name "Isoform340085_2621";
chr8	Mandalorion	exon	120074775	120075667	.	+	.	transcript_id "Isoform340085_2621"; gene_id "Isoform340085_2621.gene"; gene_name "Isoform340085_2621";
chr8	Mandalorion	transcript	120071255	120074996	.	+	.	transcript_id "Isoform340086_4346"; gene_id "Isoform340086_4346.gene"; gene_name "Isoform340086_4346";
chr8	Mandalorion	exon	120071255	120071359	.	+	.	transcript_id "Isoform340086_4346"; gene_id "Isoform340086_4346.gene"; gene_name "Isoform340086_4346";
chr8	Mandalorion	exon	120071675	120071741	.	+	.	transcript_id "Isoform340086_4346"; gene_id "Isoform340086_4346.gene"; gene_name "Isoform340086_4346";
chr8	Mandalorion	exon	120072352	120072472	.	+	.	transcript_id "Isoform340086_4346"; gene_id "Isoform340086_4346.gene"; gene_name "Isoform340086_4346";
chr8	Mandalorion	exon	120074775	120074996	.	+	.	transcript_id "Isoform340086_4346"; gene_id "Isoform340086_4346.gene"; gene_name "Isoform340086_4346";
chr8	Mandalorion	transcript	120141922	120155654	.	-	.	transcript_id "Isoform340098_5"; gene_id "Isoform340098_5.gene"; gene_name "Isoform340098_5";
chr8	Mandalorion	exon	120141922	120142617	.	-	.	transcript_id "Isoform340098_5"; gene_id "Isoform340098_5.gene"; gene_name "Isoform340098_5";
chr8	Mandalorion	exon	120150678	120150931	.	-	.	transcript_id "Isoform340098_5"; gene_id "Isoform340098_5.gene"; gene_name "Isoform340098_5";
chr8	Mandalorion	exon	120151035	120151113	.	-	.	transcript_id "Isoform340098_5"; gene_id "Isoform340098_5.gene"; gene_name "Isoform340098_5";
chr8	Mandalorion	exon	120155461	120155654	.	-	.	transcript_id "Isoform340098_5"; gene_id "Isoform340098_5.gene"; gene_name "Isoform340098_5";
chr8	Mandalorion	transcript	120141914	120155674	.	-	.	transcript_id "Isoform340099_5"; gene_id "Isoform340099_5.gene"; gene_name "Isoform340099_5";
chr8	Mandalorion	exon	120141914	120142617	.	-	.	transcript_id "Isoform340099_5"; gene_id "Isoform340099_5.gene"; gene_name "Isoform340099_5";
chr8	Mandalorion	exon	120150678	120150931	.	-	.	transcript_id "Isoform340099_5"; gene_id "Isoform340099_5.gene"; gene_name "Isoform340099_5";
chr8	Mandalorion	exon	120151035	120151113	.	-	.	transcript_id "Isoform340099_5"; gene_id "Isoform340099_5.gene"; gene_name "Isoform340099_5";
chr8	Mandalorion	exon	120155654	120155674	.	-	.	transcript_id "Isoform340099_5"; gene_id "Isoform340099_5.gene"; gene_name "Isoform340099_5";
chr8	Mandalorion	transcript	120141914	120155601	.	-	.	transcript_id "Isoform340101_4"; gene_id "Isoform340101_4.gene"; gene_name "Isoform340101_4";
chr8	Mandalorion	exon	120141914	120142617	.	-	.	transcript_id "Isoform340101_4"; gene_id "Isoform340101_4.gene"; gene_name "Isoform340101_4";
chr8	Mandalorion	exon	120150678	120150931	.	-	.	transcript_id "Isoform340101_4"; gene_id "Isoform340101_4.gene"; gene_name "Isoform340101_4";
chr8	Mandalorion	exon	120155461	120155601	.	-	.	transcript_id "Isoform340101_4"; gene_id "Isoform340101_4.gene"; gene_name "Isoform340101_4";
chr8	Mandalorion	transcript	120141915	120155691	.	-	.	transcript_id "Isoform340103_5"; gene_id "Isoform340103_5.gene"; gene_name "Isoform340103_5";
chr8	Mandalorion	exon	120141915	120142617	.	-	.	transcript_id "Isoform340103_5"; gene_id "Isoform340103_5.gene"; gene_name "Isoform340103_5";
chr8	Mandalorion	exon	120150678	120150931	.	-	.	transcript_id "Isoform340103_5"; gene_id "Isoform340103_5.gene"; gene_name "Isoform340103_5";
chr8	Mandalorion	exon	120155654	120155691	.	-	.	transcript_id "Isoform340103_5"; gene_id "Isoform340103_5.gene"; gene_name "Isoform340103_5";
chr8	Mandalorion	transcript	120234896	120285491	.	-	.	transcript_id "Isoform340123_14"; gene_id "Isoform340123_14.gene"; gene_name "Isoform340123_14";
chr8	Mandalorion	exon	120234896	120235714	.	-	.	transcript_id "Isoform340123_14"; gene_id "Isoform340123_14.gene"; gene_name "Isoform340123_14";
chr8	Mandalorion	CDS	120235521	120235714	.	-	.	transcript_id "Isoform340123_14"; gene_id "Isoform340123_14.gene"; gene_name "Isoform340123_14";
chr8	Mandalorion	stop_codon	120235518	120235520	.	-	.	transcript_id "Isoform340123_14"; gene_id "Isoform340123_14.gene"; gene_name "Isoform340123_14";
chr8	Mandalorion	exon	120236993	120237123	.	-	.	transcript_id "Isoform340123_14"; gene_id "Isoform340123_14.gene"; gene_name "Isoform340123_14";
chr8	Mandalorion	CDS	120236993	120237123	.	-	.	transcript_id "Isoform340123_14"; gene_id "Isoform340123_14.gene"; gene_name "Isoform340123_14";
chr8	Mandalorion	exon	120240613	120240739	.	-	.	transcript_id "Isoform340123_14"; gene_id "Isoform340123_14.gene"; gene_name "Isoform340123_14";
chr8	Mandalorion	CDS	120240613	120240739	.	-	.	transcript_id "Isoform340123_14"; gene_id "Isoform340123_14.gene"; gene_name "Isoform340123_14";
chr8	Mandalorion	exon	120242317	120242448	.	-	.	transcript_id "Isoform340123_14"; gene_id "Isoform340123_14.gene"; gene_name "Isoform340123_14";
chr8	Mandalorion	CDS	120242317	120242448	.	-	.	transcript_id "Isoform340123_14"; gene_id "Isoform340123_14.gene"; gene_name "Isoform340123_14";
chr8	Mandalorion	exon	120244878	120245018	.	-	.	transcript_id "Isoform340123_14"; gene_id "Isoform340123_14.gene"; gene_name "Isoform340123_14";
chr8	Mandalorion	CDS	120244878	120245018	.	-	.	transcript_id "Isoform340123_14"; gene_id "Isoform340123_14.gene"; gene_name "Isoform340123_14";
chr8	Mandalorion	exon	120247011	120247088	.	-	.	transcript_id "Isoform340123_14"; gene_id "Isoform340123_14.gene"; gene_name "Isoform340123_14";
chr8	Mandalorion	CDS	120247011	120247088	.	-	.	transcript_id "Isoform340123_14"; gene_id "Isoform340123_14.gene"; gene_name "Isoform340123_14";
chr8	Mandalorion	exon	120247737	120247861	.	-	.	transcript_id "Isoform340123_14"; gene_id "Isoform340123_14.gene"; gene_name "Isoform340123_14";
chr8	Mandalorion	CDS	120247737	120247861	.	-	.	transcript_id "Isoform340123_14"; gene_id "Isoform340123_14.gene"; gene_name "Isoform340123_14";
chr8	Mandalorion	exon	120248494	120248650	.	-	.	transcript_id "Isoform340123_14"; gene_id "Isoform340123_14.gene"; gene_name "Isoform340123_14";
chr8	Mandalorion	CDS	120248494	120248650	.	-	.	transcript_id "Isoform340123_14"; gene_id "Isoform340123_14.gene"; gene_name "Isoform340123_14";
chr8	Mandalorion	exon	120249218	120249333	.	-	.	transcript_id "Isoform340123_14"; gene_id "Isoform340123_14.gene"; gene_name "Isoform340123_14";
chr8	Mandalorion	CDS	120249218	120249333	.	-	.	transcript_id "Isoform340123_14"; gene_id "Isoform340123_14.gene"; gene_name "Isoform340123_14";
chr8	Mandalorion	exon	120251166	120251338	.	-	.	transcript_id "Isoform340123_14"; gene_id "Isoform340123_14.gene"; gene_name "Isoform340123_14";
chr8	Mandalorion	CDS	120251166	120251338	.	-	.	transcript_id "Isoform340123_14"; gene_id "Isoform340123_14.gene"; gene_name "Isoform340123_14";
chr8	Mandalorion	exon	120252107	120252295	.	-	.	transcript_id "Isoform340123_14"; gene_id "Isoform340123_14.gene"; gene_name "Isoform340123_14";
chr8	Mandalorion	CDS	120252107	120252295	.	-	.	transcript_id "Isoform340123_14"; gene_id "Isoform340123_14.gene"; gene_name "Isoform340123_14";
chr8	Mandalorion	exon	120255663	120255807	.	-	.	transcript_id "Isoform340123_14"; gene_id "Isoform340123_14.gene"; gene_name "Isoform340123_14";
chr8	Mandalorion	CDS	120255663	120255807	.	-	.	transcript_id "Isoform340123_14"; gene_id "Isoform340123_14.gene"; gene_name "Isoform340123_14";
chr8	Mandalorion	exon	120257788	120257949	.	-	.	transcript_id "Isoform340123_14"; gene_id "Isoform340123_14.gene"; gene_name "Isoform340123_14";
chr8	Mandalorion	CDS	120257788	120257949	.	-	.	transcript_id "Isoform340123_14"; gene_id "Isoform340123_14.gene"; gene_name "Isoform340123_14";
chr8	Mandalorion	exon	120260060	120260211	.	-	.	transcript_id "Isoform340123_14"; gene_id "Isoform340123_14.gene"; gene_name "Isoform340123_14";
chr8	Mandalorion	CDS	120260060	120260211	.	-	.	transcript_id "Isoform340123_14"; gene_id "Isoform340123_14.gene"; gene_name "Isoform340123_14";
chr8	Mandalorion	exon	120262014	120262116	.	-	.	transcript_id "Isoform340123_14"; gene_id "Isoform340123_14.gene"; gene_name "Isoform340123_14";
chr8	Mandalorion	CDS	120262014	120262116	.	-	.	transcript_id "Isoform340123_14"; gene_id "Isoform340123_14.gene"; gene_name "Isoform340123_14";
chr8	Mandalorion	exon	120264866	120264933	.	-	.	transcript_id "Isoform340123_14"; gene_id "Isoform340123_14.gene"; gene_name "Isoform340123_14";
chr8	Mandalorion	CDS	120264866	120264933	.	-	.	transcript_id "Isoform340123_14"; gene_id "Isoform340123_14.gene"; gene_name "Isoform340123_14";
chr8	Mandalorion	exon	120265583	120265699	.	-	.	transcript_id "Isoform340123_14"; gene_id "Isoform340123_14.gene"; gene_name "Isoform340123_14";
chr8	Mandalorion	CDS	120265583	120265699	.	-	.	transcript_id "Isoform340123_14"; gene_id "Isoform340123_14.gene"; gene_name "Isoform340123_14";
chr8	Mandalorion	exon	120268324	120268433	.	-	.	transcript_id "Isoform340123_14"; gene_id "Isoform340123_14.gene"; gene_name "Isoform340123_14";
chr8	Mandalorion	CDS	120268324	120268433	.	-	.	transcript_id "Isoform340123_14"; gene_id "Isoform340123_14.gene"; gene_name "Isoform340123_14";
chr8	Mandalorion	exon	120268814	120268924	.	-	.	transcript_id "Isoform340123_14"; gene_id "Isoform340123_14.gene"; gene_name "Isoform340123_14";
chr8	Mandalorion	CDS	120268814	120268924	.	-	.	transcript_id "Isoform340123_14"; gene_id "Isoform340123_14.gene"; gene_name "Isoform340123_14";
chr8	Mandalorion	exon	120269464	120269667	.	-	.	transcript_id "Isoform340123_14"; gene_id "Isoform340123_14.gene"; gene_name "Isoform340123_14";
chr8	Mandalorion	CDS	120269464	120269667	.	-	.	transcript_id "Isoform340123_14"; gene_id "Isoform340123_14.gene"; gene_name "Isoform340123_14";
chr8	Mandalorion	exon	120272723	120272980	.	-	.	transcript_id "Isoform340123_14"; gene_id "Isoform340123_14.gene"; gene_name "Isoform340123_14";
chr8	Mandalorion	CDS	120272723	120272980	.	-	.	transcript_id "Isoform340123_14"; gene_id "Isoform340123_14.gene"; gene_name "Isoform340123_14";
chr8	Mandalorion	exon	120274139	120274624	.	-	.	transcript_id "Isoform340123_14"; gene_id "Isoform340123_14.gene"; gene_name "Isoform340123_14";
chr8	Mandalorion	start_codon	120274299	120274301	.	-	.	transcript_id "Isoform340123_14"; gene_id "Isoform340123_14.gene"; gene_name "Isoform340123_14";
chr8	Mandalorion	CDS	120274139	120274301	.	-	.	transcript_id "Isoform340123_14"; gene_id "Isoform340123_14.gene"; gene_name "Isoform340123_14";
chr8	Mandalorion	exon	120276297	120276445	.	-	.	transcript_id "Isoform340123_14"; gene_id "Isoform340123_14.gene"; gene_name "Isoform340123_14";
chr8	Mandalorion	exon	120285385	120285491	.	-	.	transcript_id "Isoform340123_14"; gene_id "Isoform340123_14.gene"; gene_name "Isoform340123_14";
chr8	Mandalorion	transcript	120234894	120285195	.	-	.	transcript_id "Isoform340125_65"; gene_id "Isoform340125_65.gene"; gene_name "Isoform340125_65";
chr8	Mandalorion	exon	120234894	120235714	.	-	.	transcript_id "Isoform340125_65"; gene_id "Isoform340125_65.gene"; gene_name "Isoform340125_65";
chr8	Mandalorion	CDS	120235521	120235714	.	-	.	transcript_id "Isoform340125_65"; gene_id "Isoform340125_65.gene"; gene_name "Isoform340125_65";
chr8	Mandalorion	stop_codon	120235518	120235520	.	-	.	transcript_id "Isoform340125_65"; gene_id "Isoform340125_65.gene"; gene_name "Isoform340125_65";
chr8	Mandalorion	exon	120236993	120237123	.	-	.	transcript_id "Isoform340125_65"; gene_id "Isoform340125_65.gene"; gene_name "Isoform340125_65";
chr8	Mandalorion	CDS	120236993	120237123	.	-	.	transcript_id "Isoform340125_65"; gene_id "Isoform340125_65.gene"; gene_name "Isoform340125_65";
chr8	Mandalorion	exon	120240613	120240739	.	-	.	transcript_id "Isoform340125_65"; gene_id "Isoform340125_65.gene"; gene_name "Isoform340125_65";
chr8	Mandalorion	CDS	120240613	120240739	.	-	.	transcript_id "Isoform340125_65"; gene_id "Isoform340125_65.gene"; gene_name "Isoform340125_65";
chr8	Mandalorion	exon	120242317	120242448	.	-	.	transcript_id "Isoform340125_65"; gene_id "Isoform340125_65.gene"; gene_name "Isoform340125_65";
chr8	Mandalorion	CDS	120242317	120242448	.	-	.	transcript_id "Isoform340125_65"; gene_id "Isoform340125_65.gene"; gene_name "Isoform340125_65";
chr8	Mandalorion	exon	120244878	120245018	.	-	.	transcript_id "Isoform340125_65"; gene_id "Isoform340125_65.gene"; gene_name "Isoform340125_65";
chr8	Mandalorion	CDS	120244878	120245018	.	-	.	transcript_id "Isoform340125_65"; gene_id "Isoform340125_65.gene"; gene_name "Isoform340125_65";
chr8	Mandalorion	exon	120247011	120247088	.	-	.	transcript_id "Isoform340125_65"; gene_id "Isoform340125_65.gene"; gene_name "Isoform340125_65";
chr8	Mandalorion	CDS	120247011	120247088	.	-	.	transcript_id "Isoform340125_65"; gene_id "Isoform340125_65.gene"; gene_name "Isoform340125_65";
chr8	Mandalorion	exon	120247737	120247861	.	-	.	transcript_id "Isoform340125_65"; gene_id "Isoform340125_65.gene"; gene_name "Isoform340125_65";
chr8	Mandalorion	CDS	120247737	120247861	.	-	.	transcript_id "Isoform340125_65"; gene_id "Isoform340125_65.gene"; gene_name "Isoform340125_65";
chr8	Mandalorion	exon	120248494	120248650	.	-	.	transcript_id "Isoform340125_65"; gene_id "Isoform340125_65.gene"; gene_name "Isoform340125_65";
chr8	Mandalorion	CDS	120248494	120248650	.	-	.	transcript_id "Isoform340125_65"; gene_id "Isoform340125_65.gene"; gene_name "Isoform340125_65";
chr8	Mandalorion	exon	120249218	120249333	.	-	.	transcript_id "Isoform340125_65"; gene_id "Isoform340125_65.gene"; gene_name "Isoform340125_65";
chr8	Mandalorion	CDS	120249218	120249333	.	-	.	transcript_id "Isoform340125_65"; gene_id "Isoform340125_65.gene"; gene_name "Isoform340125_65";
chr8	Mandalorion	exon	120251166	120251338	.	-	.	transcript_id "Isoform340125_65"; gene_id "Isoform340125_65.gene"; gene_name "Isoform340125_65";
chr8	Mandalorion	CDS	120251166	120251338	.	-	.	transcript_id "Isoform340125_65"; gene_id "Isoform340125_65.gene"; gene_name "Isoform340125_65";
chr8	Mandalorion	exon	120252107	120252295	.	-	.	transcript_id "Isoform340125_65"; gene_id "Isoform340125_65.gene"; gene_name "Isoform340125_65";
chr8	Mandalorion	CDS	120252107	120252295	.	-	.	transcript_id "Isoform340125_65"; gene_id "Isoform340125_65.gene"; gene_name "Isoform340125_65";
chr8	Mandalorion	exon	120255663	120255807	.	-	.	transcript_id "Isoform340125_65"; gene_id "Isoform340125_65.gene"; gene_name "Isoform340125_65";
chr8	Mandalorion	CDS	120255663	120255807	.	-	.	transcript_id "Isoform340125_65"; gene_id "Isoform340125_65.gene"; gene_name "Isoform340125_65";
chr8	Mandalorion	exon	120257788	120257949	.	-	.	transcript_id "Isoform340125_65"; gene_id "Isoform340125_65.gene"; gene_name "Isoform340125_65";
chr8	Mandalorion	CDS	120257788	120257949	.	-	.	transcript_id "Isoform340125_65"; gene_id "Isoform340125_65.gene"; gene_name "Isoform340125_65";
chr8	Mandalorion	exon	120260060	120260211	.	-	.	transcript_id "Isoform340125_65"; gene_id "Isoform340125_65.gene"; gene_name "Isoform340125_65";
chr8	Mandalorion	CDS	120260060	120260211	.	-	.	transcript_id "Isoform340125_65"; gene_id "Isoform340125_65.gene"; gene_name "Isoform340125_65";
chr8	Mandalorion	exon	120262014	120262116	.	-	.	transcript_id "Isoform340125_65"; gene_id "Isoform340125_65.gene"; gene_name "Isoform340125_65";
chr8	Mandalorion	CDS	120262014	120262116	.	-	.	transcript_id "Isoform340125_65"; gene_id "Isoform340125_65.gene"; gene_name "Isoform340125_65";
chr8	Mandalorion	exon	120264866	120264933	.	-	.	transcript_id "Isoform340125_65"; gene_id "Isoform340125_65.gene"; gene_name "Isoform340125_65";
chr8	Mandalorion	CDS	120264866	120264933	.	-	.	transcript_id "Isoform340125_65"; gene_id "Isoform340125_65.gene"; gene_name "Isoform340125_65";
chr8	Mandalorion	exon	120265583	120265699	.	-	.	transcript_id "Isoform340125_65"; gene_id "Isoform340125_65.gene"; gene_name "Isoform340125_65";
chr8	Mandalorion	CDS	120265583	120265699	.	-	.	transcript_id "Isoform340125_65"; gene_id "Isoform340125_65.gene"; gene_name "Isoform340125_65";
chr8	Mandalorion	exon	120268324	120268433	.	-	.	transcript_id "Isoform340125_65"; gene_id "Isoform340125_65.gene"; gene_name "Isoform340125_65";
chr8	Mandalorion	CDS	120268324	120268433	.	-	.	transcript_id "Isoform340125_65"; gene_id "Isoform340125_65.gene"; gene_name "Isoform340125_65";
chr8	Mandalorion	exon	120268814	120268924	.	-	.	transcript_id "Isoform340125_65"; gene_id "Isoform340125_65.gene"; gene_name "Isoform340125_65";
chr8	Mandalorion	CDS	120268814	120268924	.	-	.	transcript_id "Isoform340125_65"; gene_id "Isoform340125_65.gene"; gene_name "Isoform340125_65";
chr8	Mandalorion	exon	120269464	120269667	.	-	.	transcript_id "Isoform340125_65"; gene_id "Isoform340125_65.gene"; gene_name "Isoform340125_65";
chr8	Mandalorion	CDS	120269464	120269667	.	-	.	transcript_id "Isoform340125_65"; gene_id "Isoform340125_65.gene"; gene_name "Isoform340125_65";
chr8	Mandalorion	exon	120272723	120272980	.	-	.	transcript_id "Isoform340125_65"; gene_id "Isoform340125_65.gene"; gene_name "Isoform340125_65";
chr8	Mandalorion	CDS	120272723	120272980	.	-	.	transcript_id "Isoform340125_65"; gene_id "Isoform340125_65.gene"; gene_name "Isoform340125_65";
chr8	Mandalorion	exon	120274139	120274624	.	-	.	transcript_id "Isoform340125_65"; gene_id "Isoform340125_65.gene"; gene_name "Isoform340125_65";
chr8	Mandalorion	start_codon	120274299	120274301	.	-	.	transcript_id "Isoform340125_65"; gene_id "Isoform340125_65.gene"; gene_name "Isoform340125_65";
chr8	Mandalorion	CDS	120274139	120274301	.	-	.	transcript_id "Isoform340125_65"; gene_id "Isoform340125_65.gene"; gene_name "Isoform340125_65";
chr8	Mandalorion	exon	120285129	120285195	.	-	.	transcript_id "Isoform340125_65"; gene_id "Isoform340125_65.gene"; gene_name "Isoform340125_65";
chr8	Mandalorion	transcript	120234894	120285489	.	-	.	transcript_id "Isoform340126_273"; gene_id "Isoform340126_273.gene"; gene_name "Isoform340126_273";
chr8	Mandalorion	exon	120234894	120235714	.	-	.	transcript_id "Isoform340126_273"; gene_id "Isoform340126_273.gene"; gene_name "Isoform340126_273";
chr8	Mandalorion	CDS	120235521	120235714	.	-	.	transcript_id "Isoform340126_273"; gene_id "Isoform340126_273.gene"; gene_name "Isoform340126_273";
chr8	Mandalorion	stop_codon	120235518	120235520	.	-	.	transcript_id "Isoform340126_273"; gene_id "Isoform340126_273.gene"; gene_name "Isoform340126_273";
chr8	Mandalorion	exon	120236993	120237123	.	-	.	transcript_id "Isoform340126_273"; gene_id "Isoform340126_273.gene"; gene_name "Isoform340126_273";
chr8	Mandalorion	CDS	120236993	120237123	.	-	.	transcript_id "Isoform340126_273"; gene_id "Isoform340126_273.gene"; gene_name "Isoform340126_273";
chr8	Mandalorion	exon	120240613	120240739	.	-	.	transcript_id "Isoform340126_273"; gene_id "Isoform340126_273.gene"; gene_name "Isoform340126_273";
chr8	Mandalorion	CDS	120240613	120240739	.	-	.	transcript_id "Isoform340126_273"; gene_id "Isoform340126_273.gene"; gene_name "Isoform340126_273";
chr8	Mandalorion	exon	120242317	120242448	.	-	.	transcript_id "Isoform340126_273"; gene_id "Isoform340126_273.gene"; gene_name "Isoform340126_273";
chr8	Mandalorion	CDS	120242317	120242448	.	-	.	transcript_id "Isoform340126_273"; gene_id "Isoform340126_273.gene"; gene_name "Isoform340126_273";
chr8	Mandalorion	exon	120244878	120245018	.	-	.	transcript_id "Isoform340126_273"; gene_id "Isoform340126_273.gene"; gene_name "Isoform340126_273";
chr8	Mandalorion	CDS	120244878	120245018	.	-	.	transcript_id "Isoform340126_273"; gene_id "Isoform340126_273.gene"; gene_name "Isoform340126_273";
chr8	Mandalorion	exon	120247011	120247088	.	-	.	transcript_id "Isoform340126_273"; gene_id "Isoform340126_273.gene"; gene_name "Isoform340126_273";
chr8	Mandalorion	CDS	120247011	120247088	.	-	.	transcript_id "Isoform340126_273"; gene_id "Isoform340126_273.gene"; gene_name "Isoform340126_273";
chr8	Mandalorion	exon	120247737	120247861	.	-	.	transcript_id "Isoform340126_273"; gene_id "Isoform340126_273.gene"; gene_name "Isoform340126_273";
chr8	Mandalorion	CDS	120247737	120247861	.	-	.	transcript_id "Isoform340126_273"; gene_id "Isoform340126_273.gene"; gene_name "Isoform340126_273";
chr8	Mandalorion	exon	120248494	120248650	.	-	.	transcript_id "Isoform340126_273"; gene_id "Isoform340126_273.gene"; gene_name "Isoform340126_273";
chr8	Mandalorion	CDS	120248494	120248650	.	-	.	transcript_id "Isoform340126_273"; gene_id "Isoform340126_273.gene"; gene_name "Isoform340126_273";
chr8	Mandalorion	exon	120249218	120249333	.	-	.	transcript_id "Isoform340126_273"; gene_id "Isoform340126_273.gene"; gene_name "Isoform340126_273";
chr8	Mandalorion	CDS	120249218	120249333	.	-	.	transcript_id "Isoform340126_273"; gene_id "Isoform340126_273.gene"; gene_name "Isoform340126_273";
chr8	Mandalorion	exon	120251166	120251338	.	-	.	transcript_id "Isoform340126_273"; gene_id "Isoform340126_273.gene"; gene_name "Isoform340126_273";
chr8	Mandalorion	CDS	120251166	120251338	.	-	.	transcript_id "Isoform340126_273"; gene_id "Isoform340126_273.gene"; gene_name "Isoform340126_273";
chr8	Mandalorion	exon	120252107	120252295	.	-	.	transcript_id "Isoform340126_273"; gene_id "Isoform340126_273.gene"; gene_name "Isoform340126_273";
chr8	Mandalorion	CDS	120252107	120252295	.	-	.	transcript_id "Isoform340126_273"; gene_id "Isoform340126_273.gene"; gene_name "Isoform340126_273";
chr8	Mandalorion	exon	120255663	120255807	.	-	.	transcript_id "Isoform340126_273"; gene_id "Isoform340126_273.gene"; gene_name "Isoform340126_273";
chr8	Mandalorion	CDS	120255663	120255807	.	-	.	transcript_id "Isoform340126_273"; gene_id "Isoform340126_273.gene"; gene_name "Isoform340126_273";
chr8	Mandalorion	exon	120257788	120257949	.	-	.	transcript_id "Isoform340126_273"; gene_id "Isoform340126_273.gene"; gene_name "Isoform340126_273";
chr8	Mandalorion	CDS	120257788	120257949	.	-	.	transcript_id "Isoform340126_273"; gene_id "Isoform340126_273.gene"; gene_name "Isoform340126_273";
chr8	Mandalorion	exon	120260060	120260211	.	-	.	transcript_id "Isoform340126_273"; gene_id "Isoform340126_273.gene"; gene_name "Isoform340126_273";
chr8	Mandalorion	CDS	120260060	120260211	.	-	.	transcript_id "Isoform340126_273"; gene_id "Isoform340126_273.gene"; gene_name "Isoform340126_273";
chr8	Mandalorion	exon	120262014	120262116	.	-	.	transcript_id "Isoform340126_273"; gene_id "Isoform340126_273.gene"; gene_name "Isoform340126_273";
chr8	Mandalorion	CDS	120262014	120262116	.	-	.	transcript_id "Isoform340126_273"; gene_id "Isoform340126_273.gene"; gene_name "Isoform340126_273";
chr8	Mandalorion	exon	120264866	120264933	.	-	.	transcript_id "Isoform340126_273"; gene_id "Isoform340126_273.gene"; gene_name "Isoform340126_273";
chr8	Mandalorion	CDS	120264866	120264933	.	-	.	transcript_id "Isoform340126_273"; gene_id "Isoform340126_273.gene"; gene_name "Isoform340126_273";
chr8	Mandalorion	exon	120265583	120265699	.	-	.	transcript_id "Isoform340126_273"; gene_id "Isoform340126_273.gene"; gene_name "Isoform340126_273";
chr8	Mandalorion	CDS	120265583	120265699	.	-	.	transcript_id "Isoform340126_273"; gene_id "Isoform340126_273.gene"; gene_name "Isoform340126_273";
chr8	Mandalorion	exon	120268324	120268433	.	-	.	transcript_id "Isoform340126_273"; gene_id "Isoform340126_273.gene"; gene_name "Isoform340126_273";
chr8	Mandalorion	CDS	120268324	120268433	.	-	.	transcript_id "Isoform340126_273"; gene_id "Isoform340126_273.gene"; gene_name "Isoform340126_273";
chr8	Mandalorion	exon	120268814	120268924	.	-	.	transcript_id "Isoform340126_273"; gene_id "Isoform340126_273.gene"; gene_name "Isoform340126_273";
chr8	Mandalorion	CDS	120268814	120268924	.	-	.	transcript_id "Isoform340126_273"; gene_id "Isoform340126_273.gene"; gene_name "Isoform340126_273";
chr8	Mandalorion	exon	120269464	120269667	.	-	.	transcript_id "Isoform340126_273"; gene_id "Isoform340126_273.gene"; gene_name "Isoform340126_273";
chr8	Mandalorion	CDS	120269464	120269667	.	-	.	transcript_id "Isoform340126_273"; gene_id "Isoform340126_273.gene"; gene_name "Isoform340126_273";
chr8	Mandalorion	exon	120272723	120272980	.	-	.	transcript_id "Isoform340126_273"; gene_id "Isoform340126_273.gene"; gene_name "Isoform340126_273";
chr8	Mandalorion	CDS	120272723	120272980	.	-	.	transcript_id "Isoform340126_273"; gene_id "Isoform340126_273.gene"; gene_name "Isoform340126_273";
chr8	Mandalorion	exon	120274139	120274624	.	-	.	transcript_id "Isoform340126_273"; gene_id "Isoform340126_273.gene"; gene_name "Isoform340126_273";
chr8	Mandalorion	start_codon	120274299	120274301	.	-	.	transcript_id "Isoform340126_273"; gene_id "Isoform340126_273.gene"; gene_name "Isoform340126_273";
chr8	Mandalorion	CDS	120274139	120274301	.	-	.	transcript_id "Isoform340126_273"; gene_id "Isoform340126_273.gene"; gene_name "Isoform340126_273";
chr8	Mandalorion	exon	120285385	120285489	.	-	.	transcript_id "Isoform340126_273"; gene_id "Isoform340126_273.gene"; gene_name "Isoform340126_273";
chr8	Mandalorion	transcript	120234894	120285539	.	-	.	transcript_id "Isoform340128_22"; gene_id "Isoform340128_22.gene"; gene_name "Isoform340128_22";
chr8	Mandalorion	exon	120234894	120235714	.	-	.	transcript_id "Isoform340128_22"; gene_id "Isoform340128_22.gene"; gene_name "Isoform340128_22";
chr8	Mandalorion	CDS	120235521	120235714	.	-	.	transcript_id "Isoform340128_22"; gene_id "Isoform340128_22.gene"; gene_name "Isoform340128_22";
chr8	Mandalorion	stop_codon	120235518	120235520	.	-	.	transcript_id "Isoform340128_22"; gene_id "Isoform340128_22.gene"; gene_name "Isoform340128_22";
chr8	Mandalorion	exon	120236993	120237123	.	-	.	transcript_id "Isoform340128_22"; gene_id "Isoform340128_22.gene"; gene_name "Isoform340128_22";
chr8	Mandalorion	CDS	120236993	120237123	.	-	.	transcript_id "Isoform340128_22"; gene_id "Isoform340128_22.gene"; gene_name "Isoform340128_22";
chr8	Mandalorion	exon	120240613	120240739	.	-	.	transcript_id "Isoform340128_22"; gene_id "Isoform340128_22.gene"; gene_name "Isoform340128_22";
chr8	Mandalorion	CDS	120240613	120240739	.	-	.	transcript_id "Isoform340128_22"; gene_id "Isoform340128_22.gene"; gene_name "Isoform340128_22";
chr8	Mandalorion	exon	120242317	120242448	.	-	.	transcript_id "Isoform340128_22"; gene_id "Isoform340128_22.gene"; gene_name "Isoform340128_22";
chr8	Mandalorion	CDS	120242317	120242448	.	-	.	transcript_id "Isoform340128_22"; gene_id "Isoform340128_22.gene"; gene_name "Isoform340128_22";
chr8	Mandalorion	exon	120244878	120245018	.	-	.	transcript_id "Isoform340128_22"; gene_id "Isoform340128_22.gene"; gene_name "Isoform340128_22";
chr8	Mandalorion	CDS	120244878	120245018	.	-	.	transcript_id "Isoform340128_22"; gene_id "Isoform340128_22.gene"; gene_name "Isoform340128_22";
chr8	Mandalorion	exon	120247011	120247088	.	-	.	transcript_id "Isoform340128_22"; gene_id "Isoform340128_22.gene"; gene_name "Isoform340128_22";
chr8	Mandalorion	CDS	120247011	120247088	.	-	.	transcript_id "Isoform340128_22"; gene_id "Isoform340128_22.gene"; gene_name "Isoform340128_22";
chr8	Mandalorion	exon	120247737	120247861	.	-	.	transcript_id "Isoform340128_22"; gene_id "Isoform340128_22.gene"; gene_name "Isoform340128_22";
chr8	Mandalorion	CDS	120247737	120247861	.	-	.	transcript_id "Isoform340128_22"; gene_id "Isoform340128_22.gene"; gene_name "Isoform340128_22";
chr8	Mandalorion	exon	120248494	120248650	.	-	.	transcript_id "Isoform340128_22"; gene_id "Isoform340128_22.gene"; gene_name "Isoform340128_22";
chr8	Mandalorion	CDS	120248494	120248650	.	-	.	transcript_id "Isoform340128_22"; gene_id "Isoform340128_22.gene"; gene_name "Isoform340128_22";
chr8	Mandalorion	exon	120249218	120249333	.	-	.	transcript_id "Isoform340128_22"; gene_id "Isoform340128_22.gene"; gene_name "Isoform340128_22";
chr8	Mandalorion	CDS	120249218	120249333	.	-	.	transcript_id "Isoform340128_22"; gene_id "Isoform340128_22.gene"; gene_name "Isoform340128_22";
chr8	Mandalorion	exon	120251166	120251338	.	-	.	transcript_id "Isoform340128_22"; gene_id "Isoform340128_22.gene"; gene_name "Isoform340128_22";
chr8	Mandalorion	CDS	120251166	120251338	.	-	.	transcript_id "Isoform340128_22"; gene_id "Isoform340128_22.gene"; gene_name "Isoform340128_22";
chr8	Mandalorion	exon	120252107	120252295	.	-	.	transcript_id "Isoform340128_22"; gene_id "Isoform340128_22.gene"; gene_name "Isoform340128_22";
chr8	Mandalorion	CDS	120252107	120252295	.	-	.	transcript_id "Isoform340128_22"; gene_id "Isoform340128_22.gene"; gene_name "Isoform340128_22";
chr8	Mandalorion	exon	120255663	120255807	.	-	.	transcript_id "Isoform340128_22"; gene_id "Isoform340128_22.gene"; gene_name "Isoform340128_22";
chr8	Mandalorion	CDS	120255663	120255807	.	-	.	transcript_id "Isoform340128_22"; gene_id "Isoform340128_22.gene"; gene_name "Isoform340128_22";
chr8	Mandalorion	exon	120257788	120257949	.	-	.	transcript_id "Isoform340128_22"; gene_id "Isoform340128_22.gene"; gene_name "Isoform340128_22";
chr8	Mandalorion	CDS	120257788	120257949	.	-	.	transcript_id "Isoform340128_22"; gene_id "Isoform340128_22.gene"; gene_name "Isoform340128_22";
chr8	Mandalorion	exon	120260060	120260211	.	-	.	transcript_id "Isoform340128_22"; gene_id "Isoform340128_22.gene"; gene_name "Isoform340128_22";
chr8	Mandalorion	CDS	120260060	120260211	.	-	.	transcript_id "Isoform340128_22"; gene_id "Isoform340128_22.gene"; gene_name "Isoform340128_22";
chr8	Mandalorion	exon	120262014	120262116	.	-	.	transcript_id "Isoform340128_22"; gene_id "Isoform340128_22.gene"; gene_name "Isoform340128_22";
chr8	Mandalorion	CDS	120262014	120262116	.	-	.	transcript_id "Isoform340128_22"; gene_id "Isoform340128_22.gene"; gene_name "Isoform340128_22";
chr8	Mandalorion	exon	120264866	120264933	.	-	.	transcript_id "Isoform340128_22"; gene_id "Isoform340128_22.gene"; gene_name "Isoform340128_22";
chr8	Mandalorion	CDS	120264866	120264933	.	-	.	transcript_id "Isoform340128_22"; gene_id "Isoform340128_22.gene"; gene_name "Isoform340128_22";
chr8	Mandalorion	exon	120265583	120265699	.	-	.	transcript_id "Isoform340128_22"; gene_id "Isoform340128_22.gene"; gene_name "Isoform340128_22";
chr8	Mandalorion	CDS	120265583	120265699	.	-	.	transcript_id "Isoform340128_22"; gene_id "Isoform340128_22.gene"; gene_name "Isoform340128_22";
chr8	Mandalorion	exon	120268324	120268433	.	-	.	transcript_id "Isoform340128_22"; gene_id "Isoform340128_22.gene"; gene_name "Isoform340128_22";
chr8	Mandalorion	CDS	120268324	120268433	.	-	.	transcript_id "Isoform340128_22"; gene_id "Isoform340128_22.gene"; gene_name "Isoform340128_22";
chr8	Mandalorion	exon	120268814	120268924	.	-	.	transcript_id "Isoform340128_22"; gene_id "Isoform340128_22.gene"; gene_name "Isoform340128_22";
chr8	Mandalorion	CDS	120268814	120268924	.	-	.	transcript_id "Isoform340128_22"; gene_id "Isoform340128_22.gene"; gene_name "Isoform340128_22";
chr8	Mandalorion	exon	120269464	120269667	.	-	.	transcript_id "Isoform340128_22"; gene_id "Isoform340128_22.gene"; gene_name "Isoform340128_22";
chr8	Mandalorion	CDS	120269464	120269667	.	-	.	transcript_id "Isoform340128_22"; gene_id "Isoform340128_22.gene"; gene_name "Isoform340128_22";
chr8	Mandalorion	exon	120272723	120272980	.	-	.	transcript_id "Isoform340128_22"; gene_id "Isoform340128_22.gene"; gene_name "Isoform340128_22";
chr8	Mandalorion	CDS	120272723	120272980	.	-	.	transcript_id "Isoform340128_22"; gene_id "Isoform340128_22.gene"; gene_name "Isoform340128_22";
chr8	Mandalorion	exon	120274139	120274624	.	-	.	transcript_id "Isoform340128_22"; gene_id "Isoform340128_22.gene"; gene_name "Isoform340128_22";
chr8	Mandalorion	start_codon	120274299	120274301	.	-	.	transcript_id "Isoform340128_22"; gene_id "Isoform340128_22.gene"; gene_name "Isoform340128_22";
chr8	Mandalorion	CDS	120274139	120274301	.	-	.	transcript_id "Isoform340128_22"; gene_id "Isoform340128_22.gene"; gene_name "Isoform340128_22";
chr8	Mandalorion	exon	120285385	120285539	.	-	.	transcript_id "Isoform340128_22"; gene_id "Isoform340128_22.gene"; gene_name "Isoform340128_22";
chr8	Mandalorion	transcript	120273827	120285187	.	-	.	transcript_id "Isoform340136_9"; gene_id "Isoform340136_9.gene"; gene_name "Isoform340136_9";
chr8	Mandalorion	exon	120273827	120274624	.	-	.	transcript_id "Isoform340136_9"; gene_id "Isoform340136_9.gene"; gene_name "Isoform340136_9";
chr8	Mandalorion	start_codon	120274434	120274436	.	-	.	transcript_id "Isoform340136_9"; gene_id "Isoform340136_9.gene"; gene_name "Isoform340136_9";
chr8	Mandalorion	CDS	120274341	120274436	.	-	.	transcript_id "Isoform340136_9"; gene_id "Isoform340136_9.gene"; gene_name "Isoform340136_9";
chr8	Mandalorion	stop_codon	120274338	120274340	.	-	.	transcript_id "Isoform340136_9"; gene_id "Isoform340136_9.gene"; gene_name "Isoform340136_9";
chr8	Mandalorion	exon	120285129	120285187	.	-	.	transcript_id "Isoform340136_9"; gene_id "Isoform340136_9.gene"; gene_name "Isoform340136_9";
chr8	Mandalorion	transcript	120273827	120285476	.	-	.	transcript_id "Isoform340138_12"; gene_id "Isoform340138_12.gene"; gene_name "Isoform340138_12";
chr8	Mandalorion	exon	120273827	120274624	.	-	.	transcript_id "Isoform340138_12"; gene_id "Isoform340138_12.gene"; gene_name "Isoform340138_12";
chr8	Mandalorion	exon	120285385	120285476	.	-	.	transcript_id "Isoform340138_12"; gene_id "Isoform340138_12.gene"; gene_name "Isoform340138_12";
chr8	Mandalorion	transcript	120148377	120155674	.	-	.	transcript_id "Isoform340142_12"; gene_id "Isoform340142_12.gene"; gene_name "Isoform340142_12";
chr8	Mandalorion	exon	120148377	120150159	.	-	.	transcript_id "Isoform340142_12"; gene_id "Isoform340142_12.gene"; gene_name "Isoform340142_12";
chr8	Mandalorion	start_codon	120149044	120149046	.	-	.	transcript_id "Isoform340142_12"; gene_id "Isoform340142_12.gene"; gene_name "Isoform340142_12";
chr8	Mandalorion	CDS	120148423	120149046	.	-	.	transcript_id "Isoform340142_12"; gene_id "Isoform340142_12.gene"; gene_name "Isoform340142_12";
chr8	Mandalorion	stop_codon	120148420	120148422	.	-	.	transcript_id "Isoform340142_12"; gene_id "Isoform340142_12.gene"; gene_name "Isoform340142_12";
chr8	Mandalorion	exon	120150678	120150931	.	-	.	transcript_id "Isoform340142_12"; gene_id "Isoform340142_12.gene"; gene_name "Isoform340142_12";
chr8	Mandalorion	exon	120151035	120151113	.	-	.	transcript_id "Isoform340142_12"; gene_id "Isoform340142_12.gene"; gene_name "Isoform340142_12";
chr8	Mandalorion	exon	120155461	120155674	.	-	.	transcript_id "Isoform340142_12"; gene_id "Isoform340142_12.gene"; gene_name "Isoform340142_12";
chr8	Mandalorion	transcript	120148377	120155687	.	-	.	transcript_id "Isoform340144_10"; gene_id "Isoform340144_10.gene"; gene_name "Isoform340144_10";
chr8	Mandalorion	exon	120148377	120150159	.	-	.	transcript_id "Isoform340144_10"; gene_id "Isoform340144_10.gene"; gene_name "Isoform340144_10";
chr8	Mandalorion	start_codon	120149044	120149046	.	-	.	transcript_id "Isoform340144_10"; gene_id "Isoform340144_10.gene"; gene_name "Isoform340144_10";
chr8	Mandalorion	CDS	120148423	120149046	.	-	.	transcript_id "Isoform340144_10"; gene_id "Isoform340144_10.gene"; gene_name "Isoform340144_10";
chr8	Mandalorion	stop_codon	120148420	120148422	.	-	.	transcript_id "Isoform340144_10"; gene_id "Isoform340144_10.gene"; gene_name "Isoform340144_10";
chr8	Mandalorion	exon	120150678	120150931	.	-	.	transcript_id "Isoform340144_10"; gene_id "Isoform340144_10.gene"; gene_name "Isoform340144_10";
chr8	Mandalorion	exon	120151035	120151113	.	-	.	transcript_id "Isoform340144_10"; gene_id "Isoform340144_10.gene"; gene_name "Isoform340144_10";
chr8	Mandalorion	exon	120155654	120155687	.	-	.	transcript_id "Isoform340144_10"; gene_id "Isoform340144_10.gene"; gene_name "Isoform340144_10";
chr8	Mandalorion	transcript	120148383	120155711	.	-	.	transcript_id "Isoform340146_3"; gene_id "Isoform340146_3.gene"; gene_name "Isoform340146_3";
chr8	Mandalorion	exon	120148383	120150159	.	-	.	transcript_id "Isoform340146_3"; gene_id "Isoform340146_3.gene"; gene_name "Isoform340146_3";
chr8	Mandalorion	start_codon	120149044	120149046	.	-	.	transcript_id "Isoform340146_3"; gene_id "Isoform340146_3.gene"; gene_name "Isoform340146_3";
chr8	Mandalorion	CDS	120148423	120149046	.	-	.	transcript_id "Isoform340146_3"; gene_id "Isoform340146_3.gene"; gene_name "Isoform340146_3";
chr8	Mandalorion	stop_codon	120148420	120148422	.	-	.	transcript_id "Isoform340146_3"; gene_id "Isoform340146_3.gene"; gene_name "Isoform340146_3";
chr8	Mandalorion	exon	120150678	120150931	.	-	.	transcript_id "Isoform340146_3"; gene_id "Isoform340146_3.gene"; gene_name "Isoform340146_3";
chr8	Mandalorion	exon	120151035	120151113	.	-	.	transcript_id "Isoform340146_3"; gene_id "Isoform340146_3.gene"; gene_name "Isoform340146_3";
chr8	Mandalorion	exon	120155267	120155405	.	-	.	transcript_id "Isoform340146_3"; gene_id "Isoform340146_3.gene"; gene_name "Isoform340146_3";
chr8	Mandalorion	exon	120155654	120155711	.	-	.	transcript_id "Isoform340146_3"; gene_id "Isoform340146_3.gene"; gene_name "Isoform340146_3";
chr8	Mandalorion	transcript	120149991	120155707	.	-	.	transcript_id "Isoform340147_6"; gene_id "Isoform340147_6.gene"; gene_name "Isoform340147_6";
chr8	Mandalorion	exon	120149991	120150159	.	-	.	transcript_id "Isoform340147_6"; gene_id "Isoform340147_6.gene"; gene_name "Isoform340147_6";
chr8	Mandalorion	exon	120150678	120150931	.	-	.	transcript_id "Isoform340147_6"; gene_id "Isoform340147_6.gene"; gene_name "Isoform340147_6";
chr8	Mandalorion	exon	120151035	120151113	.	-	.	transcript_id "Isoform340147_6"; gene_id "Isoform340147_6.gene"; gene_name "Isoform340147_6";
chr8	Mandalorion	exon	120155267	120155405	.	-	.	transcript_id "Isoform340147_6"; gene_id "Isoform340147_6.gene"; gene_name "Isoform340147_6";
chr8	Mandalorion	exon	120155654	120155707	.	-	.	transcript_id "Isoform340147_6"; gene_id "Isoform340147_6.gene"; gene_name "Isoform340147_6";
chr8	Mandalorion	transcript	120148377	120155591	.	-	.	transcript_id "Isoform340150_6"; gene_id "Isoform340150_6.gene"; gene_name "Isoform340150_6";
chr8	Mandalorion	exon	120148377	120150159	.	-	.	transcript_id "Isoform340150_6"; gene_id "Isoform340150_6.gene"; gene_name "Isoform340150_6";
chr8	Mandalorion	start_codon	120149044	120149046	.	-	.	transcript_id "Isoform340150_6"; gene_id "Isoform340150_6.gene"; gene_name "Isoform340150_6";
chr8	Mandalorion	CDS	120148423	120149046	.	-	.	transcript_id "Isoform340150_6"; gene_id "Isoform340150_6.gene"; gene_name "Isoform340150_6";
chr8	Mandalorion	stop_codon	120148420	120148422	.	-	.	transcript_id "Isoform340150_6"; gene_id "Isoform340150_6.gene"; gene_name "Isoform340150_6";
chr8	Mandalorion	exon	120150678	120150931	.	-	.	transcript_id "Isoform340150_6"; gene_id "Isoform340150_6.gene"; gene_name "Isoform340150_6";
chr8	Mandalorion	exon	120155461	120155591	.	-	.	transcript_id "Isoform340150_6"; gene_id "Isoform340150_6.gene"; gene_name "Isoform340150_6";
chr8	Mandalorion	transcript	120148377	120155616	.	-	.	transcript_id "Isoform340151_3"; gene_id "Isoform340151_3.gene"; gene_name "Isoform340151_3";
chr8	Mandalorion	exon	120148377	120150159	.	-	.	transcript_id "Isoform340151_3"; gene_id "Isoform340151_3.gene"; gene_name "Isoform340151_3";
chr8	Mandalorion	start_codon	120149044	120149046	.	-	.	transcript_id "Isoform340151_3"; gene_id "Isoform340151_3.gene"; gene_name "Isoform340151_3";
chr8	Mandalorion	CDS	120148423	120149046	.	-	.	transcript_id "Isoform340151_3"; gene_id "Isoform340151_3.gene"; gene_name "Isoform340151_3";
chr8	Mandalorion	stop_codon	120148420	120148422	.	-	.	transcript_id "Isoform340151_3"; gene_id "Isoform340151_3.gene"; gene_name "Isoform340151_3";
chr8	Mandalorion	exon	120150678	120150931	.	-	.	transcript_id "Isoform340151_3"; gene_id "Isoform340151_3.gene"; gene_name "Isoform340151_3";
chr8	Mandalorion	exon	120155461	120155616	.	-	.	transcript_id "Isoform340151_3"; gene_id "Isoform340151_3.gene"; gene_name "Isoform340151_3";
chr8	Mandalorion	transcript	120149991	120155651	.	-	.	transcript_id "Isoform340152_10"; gene_id "Isoform340152_10.gene"; gene_name "Isoform340152_10";
chr8	Mandalorion	exon	120149991	120150159	.	-	.	transcript_id "Isoform340152_10"; gene_id "Isoform340152_10.gene"; gene_name "Isoform340152_10";
chr8	Mandalorion	exon	120150678	120150931	.	-	.	transcript_id "Isoform340152_10"; gene_id "Isoform340152_10.gene"; gene_name "Isoform340152_10";
chr8	Mandalorion	exon	120155461	120155651	.	-	.	transcript_id "Isoform340152_10"; gene_id "Isoform340152_10.gene"; gene_name "Isoform340152_10";
chr8	Mandalorion	transcript	120148377	120155834	.	-	.	transcript_id "Isoform340155_3"; gene_id "Isoform340155_3.gene"; gene_name "Isoform340155_3";
chr8	Mandalorion	exon	120148377	120150159	.	-	.	transcript_id "Isoform340155_3"; gene_id "Isoform340155_3.gene"; gene_name "Isoform340155_3";
chr8	Mandalorion	start_codon	120149044	120149046	.	-	.	transcript_id "Isoform340155_3"; gene_id "Isoform340155_3.gene"; gene_name "Isoform340155_3";
chr8	Mandalorion	CDS	120148423	120149046	.	-	.	transcript_id "Isoform340155_3"; gene_id "Isoform340155_3.gene"; gene_name "Isoform340155_3";
chr8	Mandalorion	stop_codon	120148420	120148422	.	-	.	transcript_id "Isoform340155_3"; gene_id "Isoform340155_3.gene"; gene_name "Isoform340155_3";
chr8	Mandalorion	exon	120150678	120150931	.	-	.	transcript_id "Isoform340155_3"; gene_id "Isoform340155_3.gene"; gene_name "Isoform340155_3";
chr8	Mandalorion	exon	120155654	120155834	.	-	.	transcript_id "Isoform340155_3"; gene_id "Isoform340155_3.gene"; gene_name "Isoform340155_3";
chr8	Mandalorion	transcript	120149991	120155673	.	-	.	transcript_id "Isoform340156_12"; gene_id "Isoform340156_12.gene"; gene_name "Isoform340156_12";
chr8	Mandalorion	exon	120149991	120150159	.	-	.	transcript_id "Isoform340156_12"; gene_id "Isoform340156_12.gene"; gene_name "Isoform340156_12";
chr8	Mandalorion	exon	120150678	120150931	.	-	.	transcript_id "Isoform340156_12"; gene_id "Isoform340156_12.gene"; gene_name "Isoform340156_12";
chr8	Mandalorion	exon	120155654	120155673	.	-	.	transcript_id "Isoform340156_12"; gene_id "Isoform340156_12.gene"; gene_name "Isoform340156_12";
chr8	Mandalorion	transcript	120121619	120137825	.	+	.	transcript_id "Isoform340163_27414"; gene_id "Isoform340163_27414.gene"; gene_name "Isoform340163_27414";
chr8	Mandalorion	exon	120121619	120122209	.	+	.	transcript_id "Isoform340163_27414"; gene_id "Isoform340163_27414.gene"; gene_name "Isoform340163_27414";
chr8	Mandalorion	start_codon	120121799	120121801	.	+	.	transcript_id "Isoform340163_27414"; gene_id "Isoform340163_27414.gene"; gene_name "Isoform340163_27414";
chr8	Mandalorion	CDS	120121799	120122209	.	+	.	transcript_id "Isoform340163_27414"; gene_id "Isoform340163_27414.gene"; gene_name "Isoform340163_27414";
chr8	Mandalorion	exon	120128220	120128332	.	+	.	transcript_id "Isoform340163_27414"; gene_id "Isoform340163_27414.gene"; gene_name "Isoform340163_27414";
chr8	Mandalorion	CDS	120128220	120128332	.	+	.	transcript_id "Isoform340163_27414"; gene_id "Isoform340163_27414.gene"; gene_name "Isoform340163_27414";
chr8	Mandalorion	exon	120129173	120129329	.	+	.	transcript_id "Isoform340163_27414"; gene_id "Isoform340163_27414.gene"; gene_name "Isoform340163_27414";
chr8	Mandalorion	CDS	120129173	120129329	.	+	.	transcript_id "Isoform340163_27414"; gene_id "Isoform340163_27414.gene"; gene_name "Isoform340163_27414";
chr8	Mandalorion	exon	120134295	120134444	.	+	.	transcript_id "Isoform340163_27414"; gene_id "Isoform340163_27414.gene"; gene_name "Isoform340163_27414";
chr8	Mandalorion	CDS	120134295	120134444	.	+	.	transcript_id "Isoform340163_27414"; gene_id "Isoform340163_27414.gene"; gene_name "Isoform340163_27414";
chr8	Mandalorion	exon	120136727	120137825	.	+	.	transcript_id "Isoform340163_27414"; gene_id "Isoform340163_27414.gene"; gene_name "Isoform340163_27414";
chr8	Mandalorion	CDS	120136727	120137257	.	+	.	transcript_id "Isoform340163_27414"; gene_id "Isoform340163_27414.gene"; gene_name "Isoform340163_27414";
chr8	Mandalorion	stop_codon	120137258	120137260	.	+	.	transcript_id "Isoform340163_27414"; gene_id "Isoform340163_27414.gene"; gene_name "Isoform340163_27414";
chr8	Mandalorion	transcript	120173780	120199378	.	+	.	transcript_id "Isoform340189_17"; gene_id "Isoform340189_17.gene"; gene_name "Isoform340189_17";
chr8	Mandalorion	exon	120173780	120174003	.	+	.	transcript_id "Isoform340189_17"; gene_id "Isoform340189_17.gene"; gene_name "Isoform340189_17";
chr8	Mandalorion	start_codon	120173794	120173796	.	+	.	transcript_id "Isoform340189_17"; gene_id "Isoform340189_17.gene"; gene_name "Isoform340189_17";
chr8	Mandalorion	CDS	120173794	120174003	.	+	.	transcript_id "Isoform340189_17"; gene_id "Isoform340189_17.gene"; gene_name "Isoform340189_17";
chr8	Mandalorion	exon	120176821	120176845	.	+	.	transcript_id "Isoform340189_17"; gene_id "Isoform340189_17.gene"; gene_name "Isoform340189_17";
chr8	Mandalorion	CDS	120176821	120176845	.	+	.	transcript_id "Isoform340189_17"; gene_id "Isoform340189_17.gene"; gene_name "Isoform340189_17";
chr8	Mandalorion	exon	120178821	120178929	.	+	.	transcript_id "Isoform340189_17"; gene_id "Isoform340189_17.gene"; gene_name "Isoform340189_17";
chr8	Mandalorion	CDS	120178821	120178929	.	+	.	transcript_id "Isoform340189_17"; gene_id "Isoform340189_17.gene"; gene_name "Isoform340189_17";
chr8	Mandalorion	exon	120180940	120180965	.	+	.	transcript_id "Isoform340189_17"; gene_id "Isoform340189_17.gene"; gene_name "Isoform340189_17";
chr8	Mandalorion	CDS	120180940	120180965	.	+	.	transcript_id "Isoform340189_17"; gene_id "Isoform340189_17.gene"; gene_name "Isoform340189_17";
chr8	Mandalorion	exon	120181098	120181195	.	+	.	transcript_id "Isoform340189_17"; gene_id "Isoform340189_17.gene"; gene_name "Isoform340189_17";
chr8	Mandalorion	CDS	120181098	120181195	.	+	.	transcript_id "Isoform340189_17"; gene_id "Isoform340189_17.gene"; gene_name "Isoform340189_17";
chr8	Mandalorion	exon	120189300	120189436	.	+	.	transcript_id "Isoform340189_17"; gene_id "Isoform340189_17.gene"; gene_name "Isoform340189_17";
chr8	Mandalorion	CDS	120189300	120189436	.	+	.	transcript_id "Isoform340189_17"; gene_id "Isoform340189_17.gene"; gene_name "Isoform340189_17";
chr8	Mandalorion	exon	120191641	120191759	.	+	.	transcript_id "Isoform340189_17"; gene_id "Isoform340189_17.gene"; gene_name "Isoform340189_17";
chr8	Mandalorion	CDS	120191641	120191759	.	+	.	transcript_id "Isoform340189_17"; gene_id "Isoform340189_17.gene"; gene_name "Isoform340189_17";
chr8	Mandalorion	exon	120191892	120191971	.	+	.	transcript_id "Isoform340189_17"; gene_id "Isoform340189_17.gene"; gene_name "Isoform340189_17";
chr8	Mandalorion	CDS	120191892	120191971	.	+	.	transcript_id "Isoform340189_17"; gene_id "Isoform340189_17.gene"; gene_name "Isoform340189_17";
chr8	Mandalorion	exon	120194330	120194383	.	+	.	transcript_id "Isoform340189_17"; gene_id "Isoform340189_17.gene"; gene_name "Isoform340189_17";
chr8	Mandalorion	CDS	120194330	120194383	.	+	.	transcript_id "Isoform340189_17"; gene_id "Isoform340189_17.gene"; gene_name "Isoform340189_17";
chr8	Mandalorion	exon	120195008	120195120	.	+	.	transcript_id "Isoform340189_17"; gene_id "Isoform340189_17.gene"; gene_name "Isoform340189_17";
chr8	Mandalorion	CDS	120195008	120195120	.	+	.	transcript_id "Isoform340189_17"; gene_id "Isoform340189_17.gene"; gene_name "Isoform340189_17";
chr8	Mandalorion	exon	120197647	120197724	.	+	.	transcript_id "Isoform340189_17"; gene_id "Isoform340189_17.gene"; gene_name "Isoform340189_17";
chr8	Mandalorion	CDS	120197647	120197724	.	+	.	transcript_id "Isoform340189_17"; gene_id "Isoform340189_17.gene"; gene_name "Isoform340189_17";
chr8	Mandalorion	exon	120198479	120198570	.	+	.	transcript_id "Isoform340189_17"; gene_id "Isoform340189_17.gene"; gene_name "Isoform340189_17";
chr8	Mandalorion	CDS	120198479	120198570	.	+	.	transcript_id "Isoform340189_17"; gene_id "Isoform340189_17.gene"; gene_name "Isoform340189_17";
chr8	Mandalorion	exon	120198881	120199378	.	+	.	transcript_id "Isoform340189_17"; gene_id "Isoform340189_17.gene"; gene_name "Isoform340189_17";
chr8	Mandalorion	CDS	120198881	120198906	.	+	.	transcript_id "Isoform340189_17"; gene_id "Isoform340189_17.gene"; gene_name "Isoform340189_17";
chr8	Mandalorion	stop_codon	120198907	120198909	.	+	.	transcript_id "Isoform340189_17"; gene_id "Isoform340189_17.gene"; gene_name "Isoform340189_17";
chr8	Mandalorion	transcript	120163886	120172995	.	+	.	transcript_id "Isoform340225_61441"; gene_id "Isoform340225_61441.gene"; gene_name "Isoform340225_61441";
chr8	Mandalorion	exon	120163886	120164032	.	+	.	transcript_id "Isoform340225_61441"; gene_id "Isoform340225_61441.gene"; gene_name "Isoform340225_61441";
chr8	Mandalorion	exon	120168134	120168241	.	+	.	transcript_id "Isoform340225_61441"; gene_id "Isoform340225_61441.gene"; gene_name "Isoform340225_61441";
chr8	Mandalorion	start_codon	120168175	120168177	.	+	.	transcript_id "Isoform340225_61441"; gene_id "Isoform340225_61441.gene"; gene_name "Isoform340225_61441";
chr8	Mandalorion	CDS	120168175	120168241	.	+	.	transcript_id "Isoform340225_61441"; gene_id "Isoform340225_61441.gene"; gene_name "Isoform340225_61441";
chr8	Mandalorion	exon	120169172	120169308	.	+	.	transcript_id "Isoform340225_61441"; gene_id "Isoform340225_61441.gene"; gene_name "Isoform340225_61441";
chr8	Mandalorion	CDS	120169172	120169308	.	+	.	transcript_id "Isoform340225_61441"; gene_id "Isoform340225_61441.gene"; gene_name "Isoform340225_61441";
chr8	Mandalorion	exon	120169655	120169846	.	+	.	transcript_id "Isoform340225_61441"; gene_id "Isoform340225_61441.gene"; gene_name "Isoform340225_61441";
chr8	Mandalorion	CDS	120169655	120169846	.	+	.	transcript_id "Isoform340225_61441"; gene_id "Isoform340225_61441.gene"; gene_name "Isoform340225_61441";
chr8	Mandalorion	exon	120169931	120170022	.	+	.	transcript_id "Isoform340225_61441"; gene_id "Isoform340225_61441.gene"; gene_name "Isoform340225_61441";
chr8	Mandalorion	CDS	120169931	120170022	.	+	.	transcript_id "Isoform340225_61441"; gene_id "Isoform340225_61441.gene"; gene_name "Isoform340225_61441";
chr8	Mandalorion	exon	120171696	120172995	.	+	.	transcript_id "Isoform340225_61441"; gene_id "Isoform340225_61441.gene"; gene_name "Isoform340225_61441";
chr8	Mandalorion	CDS	120171696	120172641	.	+	.	transcript_id "Isoform340225_61441"; gene_id "Isoform340225_61441.gene"; gene_name "Isoform340225_61441";
chr8	Mandalorion	stop_codon	120172642	120172644	.	+	.	transcript_id "Isoform340225_61441"; gene_id "Isoform340225_61441.gene"; gene_name "Isoform340225_61441";
chr8	Mandalorion	transcript	120163886	120172995	.	+	.	transcript_id "Isoform340228_2107"; gene_id "Isoform340228_2107.gene"; gene_name "Isoform340228_2107";
chr8	Mandalorion	exon	120163886	120164032	.	+	.	transcript_id "Isoform340228_2107"; gene_id "Isoform340228_2107.gene"; gene_name "Isoform340228_2107";
chr8	Mandalorion	exon	120168134	120168241	.	+	.	transcript_id "Isoform340228_2107"; gene_id "Isoform340228_2107.gene"; gene_name "Isoform340228_2107";
chr8	Mandalorion	exon	120169172	120169308	.	+	.	transcript_id "Isoform340228_2107"; gene_id "Isoform340228_2107.gene"; gene_name "Isoform340228_2107";
chr8	Mandalorion	exon	120169655	120169846	.	+	.	transcript_id "Isoform340228_2107"; gene_id "Isoform340228_2107.gene"; gene_name "Isoform340228_2107";
chr8	Mandalorion	exon	120169931	120170022	.	+	.	transcript_id "Isoform340228_2107"; gene_id "Isoform340228_2107.gene"; gene_name "Isoform340228_2107";
chr8	Mandalorion	exon	120171698	120172995	.	+	.	transcript_id "Isoform340228_2107"; gene_id "Isoform340228_2107.gene"; gene_name "Isoform340228_2107";
chr8	Mandalorion	start_codon	120171970	120171972	.	+	.	transcript_id "Isoform340228_2107"; gene_id "Isoform340228_2107.gene"; gene_name "Isoform340228_2107";
chr8	Mandalorion	CDS	120171970	120172641	.	+	.	transcript_id "Isoform340228_2107"; gene_id "Isoform340228_2107.gene"; gene_name "Isoform340228_2107";
chr8	Mandalorion	stop_codon	120172642	120172644	.	+	.	transcript_id "Isoform340228_2107"; gene_id "Isoform340228_2107.gene"; gene_name "Isoform340228_2107";
chr8	Mandalorion	transcript	120120164	120122442	.	-	.	transcript_id "Isoform340306_10"; gene_id "Isoform340306_10.gene"; gene_name "Isoform340306_10";
chr8	Mandalorion	exon	120120164	120122442	.	-	.	transcript_id "Isoform340306_10"; gene_id "Isoform340306_10.gene"; gene_name "Isoform340306_10";
chr8	Mandalorion	start_codon	120121798	120121800	.	-	.	transcript_id "Isoform340306_10"; gene_id "Isoform340306_10.gene"; gene_name "Isoform340306_10";
chr8	Mandalorion	CDS	120121357	120121800	.	-	.	transcript_id "Isoform340306_10"; gene_id "Isoform340306_10.gene"; gene_name "Isoform340306_10";
chr8	Mandalorion	stop_codon	120121354	120121356	.	-	.	transcript_id "Isoform340306_10"; gene_id "Isoform340306_10.gene"; gene_name "Isoform340306_10";
chr8	Mandalorion	transcript	120151217	120152085	.	+	.	transcript_id "Isoform340325_8"; gene_id "Isoform340325_8.gene"; gene_name "Isoform340325_8";
chr8	Mandalorion	exon	120151217	120152085	.	+	.	transcript_id "Isoform340325_8"; gene_id "Isoform340325_8.gene"; gene_name "Isoform340325_8";
chr8	Mandalorion	transcript	120152779	120155689	.	-	.	transcript_id "Isoform340327_3"; gene_id "Isoform340327_3.gene"; gene_name "Isoform340327_3";
chr8	Mandalorion	exon	120152779	120155689	.	-	.	transcript_id "Isoform340327_3"; gene_id "Isoform340327_3.gene"; gene_name "Isoform340327_3";
chr8	Mandalorion	start_codon	120154774	120154776	.	-	.	transcript_id "Isoform340327_3"; gene_id "Isoform340327_3.gene"; gene_name "Isoform340327_3";
chr8	Mandalorion	CDS	120154390	120154776	.	-	.	transcript_id "Isoform340327_3"; gene_id "Isoform340327_3.gene"; gene_name "Isoform340327_3";
chr8	Mandalorion	stop_codon	120154387	120154389	.	-	.	transcript_id "Isoform340327_3"; gene_id "Isoform340327_3.gene"; gene_name "Isoform340327_3";
chr8	Mandalorion	transcript	120152776	120156355	.	-	.	transcript_id "Isoform340328_3"; gene_id "Isoform340328_3.gene"; gene_name "Isoform340328_3";
chr8	Mandalorion	exon	120152776	120156355	.	-	.	transcript_id "Isoform340328_3"; gene_id "Isoform340328_3.gene"; gene_name "Isoform340328_3";
chr8	Mandalorion	start_codon	120154774	120154776	.	-	.	transcript_id "Isoform340328_3"; gene_id "Isoform340328_3.gene"; gene_name "Isoform340328_3";
chr8	Mandalorion	CDS	120154390	120154776	.	-	.	transcript_id "Isoform340328_3"; gene_id "Isoform340328_3.gene"; gene_name "Isoform340328_3";
chr8	Mandalorion	stop_codon	120154387	120154389	.	-	.	transcript_id "Isoform340328_3"; gene_id "Isoform340328_3.gene"; gene_name "Isoform340328_3";
chr8	Mandalorion	transcript	120288717	120301914	.	-	.	transcript_id "Isoform340334_58"; gene_id "Isoform340334_58.gene"; gene_name "Isoform340334_58";
chr8	Mandalorion	exon	120288717	120290876	.	-	.	transcript_id "Isoform340334_58"; gene_id "Isoform340334_58.gene"; gene_name "Isoform340334_58";
chr8	Mandalorion	CDS	120290781	120290876	.	-	.	transcript_id "Isoform340334_58"; gene_id "Isoform340334_58.gene"; gene_name "Isoform340334_58";
chr8	Mandalorion	stop_codon	120290778	120290780	.	-	.	transcript_id "Isoform340334_58"; gene_id "Isoform340334_58.gene"; gene_name "Isoform340334_58";
chr8	Mandalorion	exon	120292383	120292610	.	-	.	transcript_id "Isoform340334_58"; gene_id "Isoform340334_58.gene"; gene_name "Isoform340334_58";
chr8	Mandalorion	CDS	120292383	120292610	.	-	.	transcript_id "Isoform340334_58"; gene_id "Isoform340334_58.gene"; gene_name "Isoform340334_58";
chr8	Mandalorion	exon	120292768	120293213	.	-	.	transcript_id "Isoform340334_58"; gene_id "Isoform340334_58.gene"; gene_name "Isoform340334_58";
chr8	Mandalorion	CDS	120292768	120293213	.	-	.	transcript_id "Isoform340334_58"; gene_id "Isoform340334_58.gene"; gene_name "Isoform340334_58";
chr8	Mandalorion	exon	120294505	120294689	.	-	.	transcript_id "Isoform340334_58"; gene_id "Isoform340334_58.gene"; gene_name "Isoform340334_58";
chr8	Mandalorion	start_codon	120294659	120294661	.	-	.	transcript_id "Isoform340334_58"; gene_id "Isoform340334_58.gene"; gene_name "Isoform340334_58";
chr8	Mandalorion	CDS	120294505	120294661	.	-	.	transcript_id "Isoform340334_58"; gene_id "Isoform340334_58.gene"; gene_name "Isoform340334_58";
chr8	Mandalorion	exon	120301831	120301914	.	-	.	transcript_id "Isoform340334_58"; gene_id "Isoform340334_58.gene"; gene_name "Isoform340334_58";
chr8	Mandalorion	transcript	120288727	120301914	.	-	.	transcript_id "Isoform340344_428"; gene_id "Isoform340344_428.gene"; gene_name "Isoform340344_428";
chr8	Mandalorion	exon	120288727	120290876	.	-	.	transcript_id "Isoform340344_428"; gene_id "Isoform340344_428.gene"; gene_name "Isoform340344_428";
chr8	Mandalorion	CDS	120290781	120290876	.	-	.	transcript_id "Isoform340344_428"; gene_id "Isoform340344_428.gene"; gene_name "Isoform340344_428";
chr8	Mandalorion	stop_codon	120290778	120290780	.	-	.	transcript_id "Isoform340344_428"; gene_id "Isoform340344_428.gene"; gene_name "Isoform340344_428";
chr8	Mandalorion	exon	120292383	120292610	.	-	.	transcript_id "Isoform340344_428"; gene_id "Isoform340344_428.gene"; gene_name "Isoform340344_428";
chr8	Mandalorion	CDS	120292383	120292610	.	-	.	transcript_id "Isoform340344_428"; gene_id "Isoform340344_428.gene"; gene_name "Isoform340344_428";
chr8	Mandalorion	exon	120292768	120293213	.	-	.	transcript_id "Isoform340344_428"; gene_id "Isoform340344_428.gene"; gene_name "Isoform340344_428";
chr8	Mandalorion	CDS	120292768	120293213	.	-	.	transcript_id "Isoform340344_428"; gene_id "Isoform340344_428.gene"; gene_name "Isoform340344_428";
chr8	Mandalorion	exon	120294505	120294730	.	-	.	transcript_id "Isoform340344_428"; gene_id "Isoform340344_428.gene"; gene_name "Isoform340344_428";
chr8	Mandalorion	start_codon	120294722	120294724	.	-	.	transcript_id "Isoform340344_428"; gene_id "Isoform340344_428.gene"; gene_name "Isoform340344_428";
chr8	Mandalorion	CDS	120294505	120294724	.	-	.	transcript_id "Isoform340344_428"; gene_id "Isoform340344_428.gene"; gene_name "Isoform340344_428";
chr8	Mandalorion	exon	120301831	120301914	.	-	.	transcript_id "Isoform340344_428"; gene_id "Isoform340344_428.gene"; gene_name "Isoform340344_428";
chr8	Mandalorion	transcript	120288727	120301903	.	-	.	transcript_id "Isoform340352_8"; gene_id "Isoform340352_8.gene"; gene_name "Isoform340352_8";
chr8	Mandalorion	exon	120288727	120290876	.	-	.	transcript_id "Isoform340352_8"; gene_id "Isoform340352_8.gene"; gene_name "Isoform340352_8";
chr8	Mandalorion	exon	120292383	120292692	.	-	.	transcript_id "Isoform340352_8"; gene_id "Isoform340352_8.gene"; gene_name "Isoform340352_8";
chr8	Mandalorion	CDS	120292636	120292692	.	-	.	transcript_id "Isoform340352_8"; gene_id "Isoform340352_8.gene"; gene_name "Isoform340352_8";
chr8	Mandalorion	stop_codon	120292633	120292635	.	-	.	transcript_id "Isoform340352_8"; gene_id "Isoform340352_8.gene"; gene_name "Isoform340352_8";
chr8	Mandalorion	exon	120292768	120293213	.	-	.	transcript_id "Isoform340352_8"; gene_id "Isoform340352_8.gene"; gene_name "Isoform340352_8";
chr8	Mandalorion	CDS	120292768	120293213	.	-	.	transcript_id "Isoform340352_8"; gene_id "Isoform340352_8.gene"; gene_name "Isoform340352_8";
chr8	Mandalorion	exon	120294505	120294730	.	-	.	transcript_id "Isoform340352_8"; gene_id "Isoform340352_8.gene"; gene_name "Isoform340352_8";
chr8	Mandalorion	start_codon	120294722	120294724	.	-	.	transcript_id "Isoform340352_8"; gene_id "Isoform340352_8.gene"; gene_name "Isoform340352_8";
chr8	Mandalorion	CDS	120294505	120294724	.	-	.	transcript_id "Isoform340352_8"; gene_id "Isoform340352_8.gene"; gene_name "Isoform340352_8";
chr8	Mandalorion	exon	120301831	120301903	.	-	.	transcript_id "Isoform340352_8"; gene_id "Isoform340352_8.gene"; gene_name "Isoform340352_8";
chr8	Mandalorion	transcript	120298898	120301917	.	-	.	transcript_id "Isoform340358_19"; gene_id "Isoform340358_19.gene"; gene_name "Isoform340358_19";
chr8	Mandalorion	exon	120298898	120301917	.	-	.	transcript_id "Isoform340358_19"; gene_id "Isoform340358_19.gene"; gene_name "Isoform340358_19";
chr8	Mandalorion	transcript	120328872	120331950	.	-	.	transcript_id "Isoform340360_7"; gene_id "Isoform340360_7.gene"; gene_name "Isoform340360_7";
chr8	Mandalorion	exon	120328872	120329643	.	-	.	transcript_id "Isoform340360_7"; gene_id "Isoform340360_7.gene"; gene_name "Isoform340360_7";
chr8	Mandalorion	CDS	120329452	120329643	.	-	.	transcript_id "Isoform340360_7"; gene_id "Isoform340360_7.gene"; gene_name "Isoform340360_7";
chr8	Mandalorion	stop_codon	120329449	120329451	.	-	.	transcript_id "Isoform340360_7"; gene_id "Isoform340360_7.gene"; gene_name "Isoform340360_7";
chr8	Mandalorion	exon	120329729	120329818	.	-	.	transcript_id "Isoform340360_7"; gene_id "Isoform340360_7.gene"; gene_name "Isoform340360_7";
chr8	Mandalorion	CDS	120329729	120329818	.	-	.	transcript_id "Isoform340360_7"; gene_id "Isoform340360_7.gene"; gene_name "Isoform340360_7";
chr8	Mandalorion	exon	120329889	120329986	.	-	.	transcript_id "Isoform340360_7"; gene_id "Isoform340360_7.gene"; gene_name "Isoform340360_7";
chr8	Mandalorion	CDS	120329889	120329986	.	-	.	transcript_id "Isoform340360_7"; gene_id "Isoform340360_7.gene"; gene_name "Isoform340360_7";
chr8	Mandalorion	exon	120330120	120330204	.	-	.	transcript_id "Isoform340360_7"; gene_id "Isoform340360_7.gene"; gene_name "Isoform340360_7";
chr8	Mandalorion	CDS	120330120	120330204	.	-	.	transcript_id "Isoform340360_7"; gene_id "Isoform340360_7.gene"; gene_name "Isoform340360_7";
chr8	Mandalorion	exon	120330979	120331117	.	-	.	transcript_id "Isoform340360_7"; gene_id "Isoform340360_7.gene"; gene_name "Isoform340360_7";
chr8	Mandalorion	start_codon	120331114	120331116	.	-	.	transcript_id "Isoform340360_7"; gene_id "Isoform340360_7.gene"; gene_name "Isoform340360_7";
chr8	Mandalorion	CDS	120330979	120331116	.	-	.	transcript_id "Isoform340360_7"; gene_id "Isoform340360_7.gene"; gene_name "Isoform340360_7";
chr8	Mandalorion	exon	120331874	120331950	.	-	.	transcript_id "Isoform340360_7"; gene_id "Isoform340360_7.gene"; gene_name "Isoform340360_7";
chr8	Mandalorion	transcript	120324713	120331949	.	-	.	transcript_id "Isoform340364_53"; gene_id "Isoform340364_53.gene"; gene_name "Isoform340364_53";
chr8	Mandalorion	exon	120324713	120326242	.	-	.	transcript_id "Isoform340364_53"; gene_id "Isoform340364_53.gene"; gene_name "Isoform340364_53";
chr8	Mandalorion	CDS	120325353	120326242	.	-	.	transcript_id "Isoform340364_53"; gene_id "Isoform340364_53.gene"; gene_name "Isoform340364_53";
chr8	Mandalorion	stop_codon	120325350	120325352	.	-	.	transcript_id "Isoform340364_53"; gene_id "Isoform340364_53.gene"; gene_name "Isoform340364_53";
chr8	Mandalorion	exon	120326320	120326457	.	-	.	transcript_id "Isoform340364_53"; gene_id "Isoform340364_53.gene"; gene_name "Isoform340364_53";
chr8	Mandalorion	CDS	120326320	120326457	.	-	.	transcript_id "Isoform340364_53"; gene_id "Isoform340364_53.gene"; gene_name "Isoform340364_53";
chr8	Mandalorion	exon	120326555	120326729	.	-	.	transcript_id "Isoform340364_53"; gene_id "Isoform340364_53.gene"; gene_name "Isoform340364_53";
chr8	Mandalorion	CDS	120326555	120326729	.	-	.	transcript_id "Isoform340364_53"; gene_id "Isoform340364_53.gene"; gene_name "Isoform340364_53";
chr8	Mandalorion	exon	120327173	120327310	.	-	.	transcript_id "Isoform340364_53"; gene_id "Isoform340364_53.gene"; gene_name "Isoform340364_53";
chr8	Mandalorion	CDS	120327173	120327310	.	-	.	transcript_id "Isoform340364_53"; gene_id "Isoform340364_53.gene"; gene_name "Isoform340364_53";
chr8	Mandalorion	exon	120327400	120327535	.	-	.	transcript_id "Isoform340364_53"; gene_id "Isoform340364_53.gene"; gene_name "Isoform340364_53";
chr8	Mandalorion	CDS	120327400	120327535	.	-	.	transcript_id "Isoform340364_53"; gene_id "Isoform340364_53.gene"; gene_name "Isoform340364_53";
chr8	Mandalorion	exon	120327690	120327761	.	-	.	transcript_id "Isoform340364_53"; gene_id "Isoform340364_53.gene"; gene_name "Isoform340364_53";
chr8	Mandalorion	CDS	120327690	120327761	.	-	.	transcript_id "Isoform340364_53"; gene_id "Isoform340364_53.gene"; gene_name "Isoform340364_53";
chr8	Mandalorion	exon	120327850	120327967	.	-	.	transcript_id "Isoform340364_53"; gene_id "Isoform340364_53.gene"; gene_name "Isoform340364_53";
chr8	Mandalorion	CDS	120327850	120327967	.	-	.	transcript_id "Isoform340364_53"; gene_id "Isoform340364_53.gene"; gene_name "Isoform340364_53";
chr8	Mandalorion	exon	120328055	120328171	.	-	.	transcript_id "Isoform340364_53"; gene_id "Isoform340364_53.gene"; gene_name "Isoform340364_53";
chr8	Mandalorion	CDS	120328055	120328171	.	-	.	transcript_id "Isoform340364_53"; gene_id "Isoform340364_53.gene"; gene_name "Isoform340364_53";
chr8	Mandalorion	exon	120328281	120328519	.	-	.	transcript_id "Isoform340364_53"; gene_id "Isoform340364_53.gene"; gene_name "Isoform340364_53";
chr8	Mandalorion	CDS	120328281	120328519	.	-	.	transcript_id "Isoform340364_53"; gene_id "Isoform340364_53.gene"; gene_name "Isoform340364_53";
chr8	Mandalorion	exon	120329570	120329643	.	-	.	transcript_id "Isoform340364_53"; gene_id "Isoform340364_53.gene"; gene_name "Isoform340364_53";
chr8	Mandalorion	CDS	120329570	120329643	.	-	.	transcript_id "Isoform340364_53"; gene_id "Isoform340364_53.gene"; gene_name "Isoform340364_53";
chr8	Mandalorion	exon	120329729	120329818	.	-	.	transcript_id "Isoform340364_53"; gene_id "Isoform340364_53.gene"; gene_name "Isoform340364_53";
chr8	Mandalorion	CDS	120329729	120329818	.	-	.	transcript_id "Isoform340364_53"; gene_id "Isoform340364_53.gene"; gene_name "Isoform340364_53";
chr8	Mandalorion	exon	120329889	120329986	.	-	.	transcript_id "Isoform340364_53"; gene_id "Isoform340364_53.gene"; gene_name "Isoform340364_53";
chr8	Mandalorion	CDS	120329889	120329986	.	-	.	transcript_id "Isoform340364_53"; gene_id "Isoform340364_53.gene"; gene_name "Isoform340364_53";
chr8	Mandalorion	exon	120330120	120330204	.	-	.	transcript_id "Isoform340364_53"; gene_id "Isoform340364_53.gene"; gene_name "Isoform340364_53";
chr8	Mandalorion	CDS	120330120	120330204	.	-	.	transcript_id "Isoform340364_53"; gene_id "Isoform340364_53.gene"; gene_name "Isoform340364_53";
chr8	Mandalorion	exon	120330979	120331117	.	-	.	transcript_id "Isoform340364_53"; gene_id "Isoform340364_53.gene"; gene_name "Isoform340364_53";
chr8	Mandalorion	start_codon	120331114	120331116	.	-	.	transcript_id "Isoform340364_53"; gene_id "Isoform340364_53.gene"; gene_name "Isoform340364_53";
chr8	Mandalorion	CDS	120330979	120331116	.	-	.	transcript_id "Isoform340364_53"; gene_id "Isoform340364_53.gene"; gene_name "Isoform340364_53";
chr8	Mandalorion	exon	120331874	120331949	.	-	.	transcript_id "Isoform340364_53"; gene_id "Isoform340364_53.gene"; gene_name "Isoform340364_53";
chr8	Mandalorion	transcript	120350592	120362212	.	-	.	transcript_id "Isoform340365_3"; gene_id "Isoform340365_3.gene"; gene_name "Isoform340365_3";
chr8	Mandalorion	exon	120350592	120353158	.	-	.	transcript_id "Isoform340365_3"; gene_id "Isoform340365_3.gene"; gene_name "Isoform340365_3";
chr8	Mandalorion	CDS	120352391	120353158	.	-	.	transcript_id "Isoform340365_3"; gene_id "Isoform340365_3.gene"; gene_name "Isoform340365_3";
chr8	Mandalorion	stop_codon	120352388	120352390	.	-	.	transcript_id "Isoform340365_3"; gene_id "Isoform340365_3.gene"; gene_name "Isoform340365_3";
chr8	Mandalorion	exon	120359625	120360415	.	-	.	transcript_id "Isoform340365_3"; gene_id "Isoform340365_3.gene"; gene_name "Isoform340365_3";
chr8	Mandalorion	start_codon	120360372	120360374	.	-	.	transcript_id "Isoform340365_3"; gene_id "Isoform340365_3.gene"; gene_name "Isoform340365_3";
chr8	Mandalorion	CDS	120359625	120360374	.	-	.	transcript_id "Isoform340365_3"; gene_id "Isoform340365_3.gene"; gene_name "Isoform340365_3";
chr8	Mandalorion	exon	120361971	120362212	.	-	.	transcript_id "Isoform340365_3"; gene_id "Isoform340365_3.gene"; gene_name "Isoform340365_3";
chr8	Mandalorion	transcript	120392989	120414962	.	+	.	transcript_id "Isoform340367_16"; gene_id "Isoform340367_16.gene"; gene_name "Isoform340367_16";
chr8	Mandalorion	exon	120392989	120393399	.	+	.	transcript_id "Isoform340367_16"; gene_id "Isoform340367_16.gene"; gene_name "Isoform340367_16";
```
