## Supplemental_Data for "The Circadian Isoform Landscape of Mouse Livers": Circadian_Timecoure_Mouse_Liver.gtf (part 131 of 144)

```
chr8	Mandalorion	start_codon	120393280	120393282	.	+	.	transcript_id "Isoform340367_16"; gene_id "Isoform340367_16.gene"; gene_name "Isoform340367_16";
chr8	Mandalorion	CDS	120393280	120393399	.	+	.	transcript_id "Isoform340367_16"; gene_id "Isoform340367_16.gene"; gene_name "Isoform340367_16";
chr8	Mandalorion	exon	120406007	120406196	.	+	.	transcript_id "Isoform340367_16"; gene_id "Isoform340367_16.gene"; gene_name "Isoform340367_16";
chr8	Mandalorion	CDS	120406007	120406196	.	+	.	transcript_id "Isoform340367_16"; gene_id "Isoform340367_16.gene"; gene_name "Isoform340367_16";
chr8	Mandalorion	exon	120406894	120406977	.	+	.	transcript_id "Isoform340367_16"; gene_id "Isoform340367_16.gene"; gene_name "Isoform340367_16";
chr8	Mandalorion	CDS	120406894	120406977	.	+	.	transcript_id "Isoform340367_16"; gene_id "Isoform340367_16.gene"; gene_name "Isoform340367_16";
chr8	Mandalorion	exon	120407771	120407911	.	+	.	transcript_id "Isoform340367_16"; gene_id "Isoform340367_16.gene"; gene_name "Isoform340367_16";
chr8	Mandalorion	CDS	120407771	120407911	.	+	.	transcript_id "Isoform340367_16"; gene_id "Isoform340367_16.gene"; gene_name "Isoform340367_16";
chr8	Mandalorion	exon	120410489	120410530	.	+	.	transcript_id "Isoform340367_16"; gene_id "Isoform340367_16.gene"; gene_name "Isoform340367_16";
chr8	Mandalorion	CDS	120410489	120410530	.	+	.	transcript_id "Isoform340367_16"; gene_id "Isoform340367_16.gene"; gene_name "Isoform340367_16";
chr8	Mandalorion	exon	120413000	120413073	.	+	.	transcript_id "Isoform340367_16"; gene_id "Isoform340367_16.gene"; gene_name "Isoform340367_16";
chr8	Mandalorion	CDS	120413000	120413055	.	+	.	transcript_id "Isoform340367_16"; gene_id "Isoform340367_16.gene"; gene_name "Isoform340367_16";
chr8	Mandalorion	stop_codon	120413056	120413058	.	+	.	transcript_id "Isoform340367_16"; gene_id "Isoform340367_16.gene"; gene_name "Isoform340367_16";
chr8	Mandalorion	exon	120414418	120414962	.	+	.	transcript_id "Isoform340367_16"; gene_id "Isoform340367_16.gene"; gene_name "Isoform340367_16";
chr8	Mandalorion	transcript	120393244	120414962	.	+	.	transcript_id "Isoform340369_140"; gene_id "Isoform340369_140.gene"; gene_name "Isoform340369_140";
chr8	Mandalorion	exon	120393244	120393399	.	+	.	transcript_id "Isoform340369_140"; gene_id "Isoform340369_140.gene"; gene_name "Isoform340369_140";
chr8	Mandalorion	start_codon	120393280	120393282	.	+	.	transcript_id "Isoform340369_140"; gene_id "Isoform340369_140.gene"; gene_name "Isoform340369_140";
chr8	Mandalorion	CDS	120393280	120393399	.	+	.	transcript_id "Isoform340369_140"; gene_id "Isoform340369_140.gene"; gene_name "Isoform340369_140";
chr8	Mandalorion	exon	120406007	120406196	.	+	.	transcript_id "Isoform340369_140"; gene_id "Isoform340369_140.gene"; gene_name "Isoform340369_140";
chr8	Mandalorion	CDS	120406007	120406196	.	+	.	transcript_id "Isoform340369_140"; gene_id "Isoform340369_140.gene"; gene_name "Isoform340369_140";
chr8	Mandalorion	exon	120406894	120406977	.	+	.	transcript_id "Isoform340369_140"; gene_id "Isoform340369_140.gene"; gene_name "Isoform340369_140";
chr8	Mandalorion	CDS	120406894	120406977	.	+	.	transcript_id "Isoform340369_140"; gene_id "Isoform340369_140.gene"; gene_name "Isoform340369_140";
chr8	Mandalorion	exon	120407771	120407911	.	+	.	transcript_id "Isoform340369_140"; gene_id "Isoform340369_140.gene"; gene_name "Isoform340369_140";
chr8	Mandalorion	CDS	120407771	120407911	.	+	.	transcript_id "Isoform340369_140"; gene_id "Isoform340369_140.gene"; gene_name "Isoform340369_140";
chr8	Mandalorion	exon	120410489	120410530	.	+	.	transcript_id "Isoform340369_140"; gene_id "Isoform340369_140.gene"; gene_name "Isoform340369_140";
chr8	Mandalorion	CDS	120410489	120410530	.	+	.	transcript_id "Isoform340369_140"; gene_id "Isoform340369_140.gene"; gene_name "Isoform340369_140";
chr8	Mandalorion	exon	120413000	120413073	.	+	.	transcript_id "Isoform340369_140"; gene_id "Isoform340369_140.gene"; gene_name "Isoform340369_140";
chr8	Mandalorion	CDS	120413000	120413055	.	+	.	transcript_id "Isoform340369_140"; gene_id "Isoform340369_140.gene"; gene_name "Isoform340369_140";
chr8	Mandalorion	stop_codon	120413056	120413058	.	+	.	transcript_id "Isoform340369_140"; gene_id "Isoform340369_140.gene"; gene_name "Isoform340369_140";
chr8	Mandalorion	exon	120414418	120414962	.	+	.	transcript_id "Isoform340369_140"; gene_id "Isoform340369_140.gene"; gene_name "Isoform340369_140";
chr8	Mandalorion	transcript	120486813	120505129	.	-	.	transcript_id "Isoform340379_25"; gene_id "Isoform340379_25.gene"; gene_name "Isoform340379_25";
chr8	Mandalorion	exon	120486813	120488569	.	-	.	transcript_id "Isoform340379_25"; gene_id "Isoform340379_25.gene"; gene_name "Isoform340379_25";
chr8	Mandalorion	CDS	120488456	120488569	.	-	.	transcript_id "Isoform340379_25"; gene_id "Isoform340379_25.gene"; gene_name "Isoform340379_25";
chr8	Mandalorion	stop_codon	120488453	120488455	.	-	.	transcript_id "Isoform340379_25"; gene_id "Isoform340379_25.gene"; gene_name "Isoform340379_25";
chr8	Mandalorion	exon	120489031	120489210	.	-	.	transcript_id "Isoform340379_25"; gene_id "Isoform340379_25.gene"; gene_name "Isoform340379_25";
chr8	Mandalorion	CDS	120489031	120489210	.	-	.	transcript_id "Isoform340379_25"; gene_id "Isoform340379_25.gene"; gene_name "Isoform340379_25";
chr8	Mandalorion	exon	120490675	120490793	.	-	.	transcript_id "Isoform340379_25"; gene_id "Isoform340379_25.gene"; gene_name "Isoform340379_25";
chr8	Mandalorion	CDS	120490675	120490793	.	-	.	transcript_id "Isoform340379_25"; gene_id "Isoform340379_25.gene"; gene_name "Isoform340379_25";
chr8	Mandalorion	exon	120494805	120495233	.	-	.	transcript_id "Isoform340379_25"; gene_id "Isoform340379_25.gene"; gene_name "Isoform340379_25";
chr8	Mandalorion	CDS	120494805	120495233	.	-	.	transcript_id "Isoform340379_25"; gene_id "Isoform340379_25.gene"; gene_name "Isoform340379_25";
chr8	Mandalorion	exon	120497980	120498124	.	-	.	transcript_id "Isoform340379_25"; gene_id "Isoform340379_25.gene"; gene_name "Isoform340379_25";
chr8	Mandalorion	CDS	120497980	120498124	.	-	.	transcript_id "Isoform340379_25"; gene_id "Isoform340379_25.gene"; gene_name "Isoform340379_25";
chr8	Mandalorion	exon	120499113	120499343	.	-	.	transcript_id "Isoform340379_25"; gene_id "Isoform340379_25.gene"; gene_name "Isoform340379_25";
chr8	Mandalorion	CDS	120499113	120499343	.	-	.	transcript_id "Isoform340379_25"; gene_id "Isoform340379_25.gene"; gene_name "Isoform340379_25";
chr8	Mandalorion	exon	120500011	120500179	.	-	.	transcript_id "Isoform340379_25"; gene_id "Isoform340379_25.gene"; gene_name "Isoform340379_25";
chr8	Mandalorion	start_codon	120500155	120500157	.	-	.	transcript_id "Isoform340379_25"; gene_id "Isoform340379_25.gene"; gene_name "Isoform340379_25";
chr8	Mandalorion	CDS	120500011	120500157	.	-	.	transcript_id "Isoform340379_25"; gene_id "Isoform340379_25.gene"; gene_name "Isoform340379_25";
chr8	Mandalorion	exon	120504885	120505129	.	-	.	transcript_id "Isoform340379_25"; gene_id "Isoform340379_25.gene"; gene_name "Isoform340379_25";
chr8	Mandalorion	transcript	120486869	120505125	.	-	.	transcript_id "Isoform340380_40"; gene_id "Isoform340380_40.gene"; gene_name "Isoform340380_40";
chr8	Mandalorion	exon	120486869	120488569	.	-	.	transcript_id "Isoform340380_40"; gene_id "Isoform340380_40.gene"; gene_name "Isoform340380_40";
chr8	Mandalorion	CDS	120488456	120488569	.	-	.	transcript_id "Isoform340380_40"; gene_id "Isoform340380_40.gene"; gene_name "Isoform340380_40";
chr8	Mandalorion	stop_codon	120488453	120488455	.	-	.	transcript_id "Isoform340380_40"; gene_id "Isoform340380_40.gene"; gene_name "Isoform340380_40";
chr8	Mandalorion	exon	120489031	120489210	.	-	.	transcript_id "Isoform340380_40"; gene_id "Isoform340380_40.gene"; gene_name "Isoform340380_40";
chr8	Mandalorion	CDS	120489031	120489210	.	-	.	transcript_id "Isoform340380_40"; gene_id "Isoform340380_40.gene"; gene_name "Isoform340380_40";
chr8	Mandalorion	exon	120490675	120490793	.	-	.	transcript_id "Isoform340380_40"; gene_id "Isoform340380_40.gene"; gene_name "Isoform340380_40";
chr8	Mandalorion	CDS	120490675	120490793	.	-	.	transcript_id "Isoform340380_40"; gene_id "Isoform340380_40.gene"; gene_name "Isoform340380_40";
chr8	Mandalorion	exon	120494805	120495233	.	-	.	transcript_id "Isoform340380_40"; gene_id "Isoform340380_40.gene"; gene_name "Isoform340380_40";
chr8	Mandalorion	CDS	120494805	120495233	.	-	.	transcript_id "Isoform340380_40"; gene_id "Isoform340380_40.gene"; gene_name "Isoform340380_40";
chr8	Mandalorion	exon	120497980	120498124	.	-	.	transcript_id "Isoform340380_40"; gene_id "Isoform340380_40.gene"; gene_name "Isoform340380_40";
chr8	Mandalorion	CDS	120497980	120498124	.	-	.	transcript_id "Isoform340380_40"; gene_id "Isoform340380_40.gene"; gene_name "Isoform340380_40";
chr8	Mandalorion	exon	120499113	120499343	.	-	.	transcript_id "Isoform340380_40"; gene_id "Isoform340380_40.gene"; gene_name "Isoform340380_40";
chr8	Mandalorion	CDS	120499113	120499343	.	-	.	transcript_id "Isoform340380_40"; gene_id "Isoform340380_40.gene"; gene_name "Isoform340380_40";
chr8	Mandalorion	exon	120500011	120500179	.	-	.	transcript_id "Isoform340380_40"; gene_id "Isoform340380_40.gene"; gene_name "Isoform340380_40";
chr8	Mandalorion	start_codon	120500155	120500157	.	-	.	transcript_id "Isoform340380_40"; gene_id "Isoform340380_40.gene"; gene_name "Isoform340380_40";
chr8	Mandalorion	CDS	120500011	120500157	.	-	.	transcript_id "Isoform340380_40"; gene_id "Isoform340380_40.gene"; gene_name "Isoform340380_40";
chr8	Mandalorion	exon	120504885	120505125	.	-	.	transcript_id "Isoform340380_40"; gene_id "Isoform340380_40.gene"; gene_name "Isoform340380_40";
chr8	Mandalorion	transcript	120486811	120505140	.	-	.	transcript_id "Isoform340384_69"; gene_id "Isoform340384_69.gene"; gene_name "Isoform340384_69";
chr8	Mandalorion	exon	120486811	120488569	.	-	.	transcript_id "Isoform340384_69"; gene_id "Isoform340384_69.gene"; gene_name "Isoform340384_69";
chr8	Mandalorion	CDS	120488456	120488569	.	-	.	transcript_id "Isoform340384_69"; gene_id "Isoform340384_69.gene"; gene_name "Isoform340384_69";
chr8	Mandalorion	stop_codon	120488453	120488455	.	-	.	transcript_id "Isoform340384_69"; gene_id "Isoform340384_69.gene"; gene_name "Isoform340384_69";
chr8	Mandalorion	exon	120489031	120489210	.	-	.	transcript_id "Isoform340384_69"; gene_id "Isoform340384_69.gene"; gene_name "Isoform340384_69";
chr8	Mandalorion	CDS	120489031	120489210	.	-	.	transcript_id "Isoform340384_69"; gene_id "Isoform340384_69.gene"; gene_name "Isoform340384_69";
chr8	Mandalorion	exon	120490675	120490793	.	-	.	transcript_id "Isoform340384_69"; gene_id "Isoform340384_69.gene"; gene_name "Isoform340384_69";
chr8	Mandalorion	CDS	120490675	120490793	.	-	.	transcript_id "Isoform340384_69"; gene_id "Isoform340384_69.gene"; gene_name "Isoform340384_69";
chr8	Mandalorion	exon	120494805	120495233	.	-	.	transcript_id "Isoform340384_69"; gene_id "Isoform340384_69.gene"; gene_name "Isoform340384_69";
chr8	Mandalorion	CDS	120494805	120495233	.	-	.	transcript_id "Isoform340384_69"; gene_id "Isoform340384_69.gene"; gene_name "Isoform340384_69";
chr8	Mandalorion	exon	120497980	120498124	.	-	.	transcript_id "Isoform340384_69"; gene_id "Isoform340384_69.gene"; gene_name "Isoform340384_69";
chr8	Mandalorion	CDS	120497980	120498124	.	-	.	transcript_id "Isoform340384_69"; gene_id "Isoform340384_69.gene"; gene_name "Isoform340384_69";
chr8	Mandalorion	exon	120499113	120499343	.	-	.	transcript_id "Isoform340384_69"; gene_id "Isoform340384_69.gene"; gene_name "Isoform340384_69";
chr8	Mandalorion	CDS	120499113	120499343	.	-	.	transcript_id "Isoform340384_69"; gene_id "Isoform340384_69.gene"; gene_name "Isoform340384_69";
chr8	Mandalorion	exon	120500011	120500179	.	-	.	transcript_id "Isoform340384_69"; gene_id "Isoform340384_69.gene"; gene_name "Isoform340384_69";
chr8	Mandalorion	start_codon	120500155	120500157	.	-	.	transcript_id "Isoform340384_69"; gene_id "Isoform340384_69.gene"; gene_name "Isoform340384_69";
chr8	Mandalorion	CDS	120500011	120500157	.	-	.	transcript_id "Isoform340384_69"; gene_id "Isoform340384_69.gene"; gene_name "Isoform340384_69";
chr8	Mandalorion	exon	120505099	120505140	.	-	.	transcript_id "Isoform340384_69"; gene_id "Isoform340384_69.gene"; gene_name "Isoform340384_69";
chr8	Mandalorion	transcript	120486864	120505140	.	-	.	transcript_id "Isoform340385_225"; gene_id "Isoform340385_225.gene"; gene_name "Isoform340385_225";
chr8	Mandalorion	exon	120486864	120488569	.	-	.	transcript_id "Isoform340385_225"; gene_id "Isoform340385_225.gene"; gene_name "Isoform340385_225";
chr8	Mandalorion	CDS	120488456	120488569	.	-	.	transcript_id "Isoform340385_225"; gene_id "Isoform340385_225.gene"; gene_name "Isoform340385_225";
chr8	Mandalorion	stop_codon	120488453	120488455	.	-	.	transcript_id "Isoform340385_225"; gene_id "Isoform340385_225.gene"; gene_name "Isoform340385_225";
chr8	Mandalorion	exon	120489031	120489210	.	-	.	transcript_id "Isoform340385_225"; gene_id "Isoform340385_225.gene"; gene_name "Isoform340385_225";
chr8	Mandalorion	CDS	120489031	120489210	.	-	.	transcript_id "Isoform340385_225"; gene_id "Isoform340385_225.gene"; gene_name "Isoform340385_225";
chr8	Mandalorion	exon	120490675	120490793	.	-	.	transcript_id "Isoform340385_225"; gene_id "Isoform340385_225.gene"; gene_name "Isoform340385_225";
chr8	Mandalorion	CDS	120490675	120490793	.	-	.	transcript_id "Isoform340385_225"; gene_id "Isoform340385_225.gene"; gene_name "Isoform340385_225";
chr8	Mandalorion	exon	120494805	120495233	.	-	.	transcript_id "Isoform340385_225"; gene_id "Isoform340385_225.gene"; gene_name "Isoform340385_225";
chr8	Mandalorion	CDS	120494805	120495233	.	-	.	transcript_id "Isoform340385_225"; gene_id "Isoform340385_225.gene"; gene_name "Isoform340385_225";
chr8	Mandalorion	exon	120497980	120498124	.	-	.	transcript_id "Isoform340385_225"; gene_id "Isoform340385_225.gene"; gene_name "Isoform340385_225";
chr8	Mandalorion	CDS	120497980	120498124	.	-	.	transcript_id "Isoform340385_225"; gene_id "Isoform340385_225.gene"; gene_name "Isoform340385_225";
chr8	Mandalorion	exon	120499113	120499343	.	-	.	transcript_id "Isoform340385_225"; gene_id "Isoform340385_225.gene"; gene_name "Isoform340385_225";
chr8	Mandalorion	CDS	120499113	120499343	.	-	.	transcript_id "Isoform340385_225"; gene_id "Isoform340385_225.gene"; gene_name "Isoform340385_225";
chr8	Mandalorion	exon	120500011	120500179	.	-	.	transcript_id "Isoform340385_225"; gene_id "Isoform340385_225.gene"; gene_name "Isoform340385_225";
chr8	Mandalorion	start_codon	120500155	120500157	.	-	.	transcript_id "Isoform340385_225"; gene_id "Isoform340385_225.gene"; gene_name "Isoform340385_225";
chr8	Mandalorion	CDS	120500011	120500157	.	-	.	transcript_id "Isoform340385_225"; gene_id "Isoform340385_225.gene"; gene_name "Isoform340385_225";
chr8	Mandalorion	exon	120505099	120505140	.	-	.	transcript_id "Isoform340385_225"; gene_id "Isoform340385_225.gene"; gene_name "Isoform340385_225";
chr8	Mandalorion	transcript	120535960	120567279	.	-	.	transcript_id "Isoform340396_461"; gene_id "Isoform340396_461.gene"; gene_name "Isoform340396_461";
chr8	Mandalorion	exon	120535960	120537094	.	-	.	transcript_id "Isoform340396_461"; gene_id "Isoform340396_461.gene"; gene_name "Isoform340396_461";
chr8	Mandalorion	CDS	120536987	120537094	.	-	.	transcript_id "Isoform340396_461"; gene_id "Isoform340396_461.gene"; gene_name "Isoform340396_461";
chr8	Mandalorion	stop_codon	120536984	120536986	.	-	.	transcript_id "Isoform340396_461"; gene_id "Isoform340396_461.gene"; gene_name "Isoform340396_461";
chr8	Mandalorion	exon	120549393	120549550	.	-	.	transcript_id "Isoform340396_461"; gene_id "Isoform340396_461.gene"; gene_name "Isoform340396_461";
chr8	Mandalorion	CDS	120549393	120549550	.	-	.	transcript_id "Isoform340396_461"; gene_id "Isoform340396_461.gene"; gene_name "Isoform340396_461";
chr8	Mandalorion	exon	120566881	120566963	.	-	.	transcript_id "Isoform340396_461"; gene_id "Isoform340396_461.gene"; gene_name "Isoform340396_461";
chr8	Mandalorion	CDS	120566881	120566963	.	-	.	transcript_id "Isoform340396_461"; gene_id "Isoform340396_461.gene"; gene_name "Isoform340396_461";
chr8	Mandalorion	exon	120567063	120567279	.	-	.	transcript_id "Isoform340396_461"; gene_id "Isoform340396_461.gene"; gene_name "Isoform340396_461";
chr8	Mandalorion	start_codon	120567137	120567139	.	-	.	transcript_id "Isoform340396_461"; gene_id "Isoform340396_461.gene"; gene_name "Isoform340396_461";
chr8	Mandalorion	CDS	120567063	120567139	.	-	.	transcript_id "Isoform340396_461"; gene_id "Isoform340396_461.gene"; gene_name "Isoform340396_461";
chr8	Mandalorion	transcript	120589003	120598466	.	+	.	transcript_id "Isoform340405_14"; gene_id "Isoform340405_14.gene"; gene_name "Isoform340405_14";
chr8	Mandalorion	exon	120589003	120589186	.	+	.	transcript_id "Isoform340405_14"; gene_id "Isoform340405_14.gene"; gene_name "Isoform340405_14";
chr8	Mandalorion	exon	120591742	120591818	.	+	.	transcript_id "Isoform340405_14"; gene_id "Isoform340405_14.gene"; gene_name "Isoform340405_14";
chr8	Mandalorion	start_codon	120591759	120591761	.	+	.	transcript_id "Isoform340405_14"; gene_id "Isoform340405_14.gene"; gene_name "Isoform340405_14";
chr8	Mandalorion	CDS	120591759	120591818	.	+	.	transcript_id "Isoform340405_14"; gene_id "Isoform340405_14.gene"; gene_name "Isoform340405_14";
chr8	Mandalorion	exon	120596361	120598466	.	+	.	transcript_id "Isoform340405_14"; gene_id "Isoform340405_14.gene"; gene_name "Isoform340405_14";
chr8	Mandalorion	CDS	120596361	120597518	.	+	.	transcript_id "Isoform340405_14"; gene_id "Isoform340405_14.gene"; gene_name "Isoform340405_14";
chr8	Mandalorion	stop_codon	120597519	120597521	.	+	.	transcript_id "Isoform340405_14"; gene_id "Isoform340405_14.gene"; gene_name "Isoform340405_14";
chr8	Mandalorion	transcript	120589005	120603728	.	+	.	transcript_id "Isoform340406_1241"; gene_id "Isoform340406_1241.gene"; gene_name "Isoform340406_1241";
chr8	Mandalorion	exon	120589005	120589186	.	+	.	transcript_id "Isoform340406_1241"; gene_id "Isoform340406_1241.gene"; gene_name "Isoform340406_1241";
chr8	Mandalorion	exon	120591742	120591818	.	+	.	transcript_id "Isoform340406_1241"; gene_id "Isoform340406_1241.gene"; gene_name "Isoform340406_1241";
chr8	Mandalorion	start_codon	120591759	120591761	.	+	.	transcript_id "Isoform340406_1241"; gene_id "Isoform340406_1241.gene"; gene_name "Isoform340406_1241";
chr8	Mandalorion	CDS	120591759	120591818	.	+	.	transcript_id "Isoform340406_1241"; gene_id "Isoform340406_1241.gene"; gene_name "Isoform340406_1241";
chr8	Mandalorion	exon	120596361	120597431	.	+	.	transcript_id "Isoform340406_1241"; gene_id "Isoform340406_1241.gene"; gene_name "Isoform340406_1241";
chr8	Mandalorion	CDS	120596361	120597431	.	+	.	transcript_id "Isoform340406_1241"; gene_id "Isoform340406_1241.gene"; gene_name "Isoform340406_1241";
chr8	Mandalorion	exon	120601114	120601271	.	+	.	transcript_id "Isoform340406_1241"; gene_id "Isoform340406_1241.gene"; gene_name "Isoform340406_1241";
chr8	Mandalorion	CDS	120601114	120601271	.	+	.	transcript_id "Isoform340406_1241"; gene_id "Isoform340406_1241.gene"; gene_name "Isoform340406_1241";
chr8	Mandalorion	exon	120603036	120603728	.	+	.	transcript_id "Isoform340406_1241"; gene_id "Isoform340406_1241.gene"; gene_name "Isoform340406_1241";
chr8	Mandalorion	CDS	120603036	120603585	.	+	.	transcript_id "Isoform340406_1241"; gene_id "Isoform340406_1241.gene"; gene_name "Isoform340406_1241";
chr8	Mandalorion	stop_codon	120603586	120603588	.	+	.	transcript_id "Isoform340406_1241"; gene_id "Isoform340406_1241.gene"; gene_name "Isoform340406_1241";
chr8	Mandalorion	transcript	120616373	120618193	.	-	.	transcript_id "Isoform340423_15"; gene_id "Isoform340423_15.gene"; gene_name "Isoform340423_15";
chr8	Mandalorion	exon	120616373	120618193	.	-	.	transcript_id "Isoform340423_15"; gene_id "Isoform340423_15.gene"; gene_name "Isoform340423_15";
chr8	Mandalorion	start_codon	120617593	120617595	.	-	.	transcript_id "Isoform340423_15"; gene_id "Isoform340423_15.gene"; gene_name "Isoform340423_15";
chr8	Mandalorion	CDS	120617038	120617595	.	-	.	transcript_id "Isoform340423_15"; gene_id "Isoform340423_15.gene"; gene_name "Isoform340423_15";
chr8	Mandalorion	stop_codon	120617035	120617037	.	-	.	transcript_id "Isoform340423_15"; gene_id "Isoform340423_15.gene"; gene_name "Isoform340423_15";
chr8	Mandalorion	transcript	120616373	120618572	.	-	.	transcript_id "Isoform340426_13"; gene_id "Isoform340426_13.gene"; gene_name "Isoform340426_13";
chr8	Mandalorion	exon	120616373	120618572	.	-	.	transcript_id "Isoform340426_13"; gene_id "Isoform340426_13.gene"; gene_name "Isoform340426_13";
chr8	Mandalorion	start_codon	120618202	120618204	.	-	.	transcript_id "Isoform340426_13"; gene_id "Isoform340426_13.gene"; gene_name "Isoform340426_13";
chr8	Mandalorion	CDS	120617038	120618204	.	-	.	transcript_id "Isoform340426_13"; gene_id "Isoform340426_13.gene"; gene_name "Isoform340426_13";
chr8	Mandalorion	stop_codon	120617035	120617037	.	-	.	transcript_id "Isoform340426_13"; gene_id "Isoform340426_13.gene"; gene_name "Isoform340426_13";
chr8	Mandalorion	transcript	120616375	120618682	.	-	.	transcript_id "Isoform340428_13"; gene_id "Isoform340428_13.gene"; gene_name "Isoform340428_13";
chr8	Mandalorion	exon	120616375	120618682	.	-	.	transcript_id "Isoform340428_13"; gene_id "Isoform340428_13.gene"; gene_name "Isoform340428_13";
chr8	Mandalorion	start_codon	120618202	120618204	.	-	.	transcript_id "Isoform340428_13"; gene_id "Isoform340428_13.gene"; gene_name "Isoform340428_13";
chr8	Mandalorion	CDS	120617038	120618204	.	-	.	transcript_id "Isoform340428_13"; gene_id "Isoform340428_13.gene"; gene_name "Isoform340428_13";
chr8	Mandalorion	stop_codon	120617035	120617037	.	-	.	transcript_id "Isoform340428_13"; gene_id "Isoform340428_13.gene"; gene_name "Isoform340428_13";
chr8	Mandalorion	transcript	120616375	120619128	.	-	.	transcript_id "Isoform340432_10"; gene_id "Isoform340432_10.gene"; gene_name "Isoform340432_10";
chr8	Mandalorion	exon	120616375	120619128	.	-	.	transcript_id "Isoform340432_10"; gene_id "Isoform340432_10.gene"; gene_name "Isoform340432_10";
chr8	Mandalorion	start_codon	120618958	120618960	.	-	.	transcript_id "Isoform340432_10"; gene_id "Isoform340432_10.gene"; gene_name "Isoform340432_10";
chr8	Mandalorion	CDS	120617038	120618960	.	-	.	transcript_id "Isoform340432_10"; gene_id "Isoform340432_10.gene"; gene_name "Isoform340432_10";
chr8	Mandalorion	stop_codon	120617035	120617037	.	-	.	transcript_id "Isoform340432_10"; gene_id "Isoform340432_10.gene"; gene_name "Isoform340432_10";
chr8	Mandalorion	transcript	120616375	120622173	.	-	.	transcript_id "Isoform340434_8"; gene_id "Isoform340434_8.gene"; gene_name "Isoform340434_8";
chr8	Mandalorion	exon	120616375	120619249	.	-	.	transcript_id "Isoform340434_8"; gene_id "Isoform340434_8.gene"; gene_name "Isoform340434_8";
chr8	Mandalorion	start_codon	120618763	120618765	.	-	.	transcript_id "Isoform340434_8"; gene_id "Isoform340434_8.gene"; gene_name "Isoform340434_8";
chr8	Mandalorion	CDS	120617038	120618765	.	-	.	transcript_id "Isoform340434_8"; gene_id "Isoform340434_8.gene"; gene_name "Isoform340434_8";
chr8	Mandalorion	stop_codon	120617035	120617037	.	-	.	transcript_id "Isoform340434_8"; gene_id "Isoform340434_8.gene"; gene_name "Isoform340434_8";
chr8	Mandalorion	exon	120622053	120622173	.	-	.	transcript_id "Isoform340434_8"; gene_id "Isoform340434_8.gene"; gene_name "Isoform340434_8";
chr8	Mandalorion	transcript	120616373	120620189	.	-	.	transcript_id "Isoform340435_4"; gene_id "Isoform340435_4.gene"; gene_name "Isoform340435_4";
chr8	Mandalorion	exon	120616373	120620189	.	-	.	transcript_id "Isoform340435_4"; gene_id "Isoform340435_4.gene"; gene_name "Isoform340435_4";
chr8	Mandalorion	start_codon	120618763	120618765	.	-	.	transcript_id "Isoform340435_4"; gene_id "Isoform340435_4.gene"; gene_name "Isoform340435_4";
chr8	Mandalorion	CDS	120617038	120618765	.	-	.	transcript_id "Isoform340435_4"; gene_id "Isoform340435_4.gene"; gene_name "Isoform340435_4";
chr8	Mandalorion	stop_codon	120617035	120617037	.	-	.	transcript_id "Isoform340435_4"; gene_id "Isoform340435_4.gene"; gene_name "Isoform340435_4";
chr8	Mandalorion	transcript	120616376	120619415	.	-	.	transcript_id "Isoform340437_8"; gene_id "Isoform340437_8.gene"; gene_name "Isoform340437_8";
chr8	Mandalorion	exon	120616376	120619415	.	-	.	transcript_id "Isoform340437_8"; gene_id "Isoform340437_8.gene"; gene_name "Isoform340437_8";
chr8	Mandalorion	start_codon	120618763	120618765	.	-	.	transcript_id "Isoform340437_8"; gene_id "Isoform340437_8.gene"; gene_name "Isoform340437_8";
chr8	Mandalorion	CDS	120617038	120618765	.	-	.	transcript_id "Isoform340437_8"; gene_id "Isoform340437_8.gene"; gene_name "Isoform340437_8";
chr8	Mandalorion	stop_codon	120617035	120617037	.	-	.	transcript_id "Isoform340437_8"; gene_id "Isoform340437_8.gene"; gene_name "Isoform340437_8";
chr8	Mandalorion	transcript	120621300	120622174	.	-	.	transcript_id "Isoform340440_12"; gene_id "Isoform340440_12.gene"; gene_name "Isoform340440_12";
chr8	Mandalorion	exon	120621300	120622174	.	-	.	transcript_id "Isoform340440_12"; gene_id "Isoform340440_12.gene"; gene_name "Isoform340440_12";
chr8	Mandalorion	start_codon	120622032	120622034	.	-	.	transcript_id "Isoform340440_12"; gene_id "Isoform340440_12.gene"; gene_name "Isoform340440_12";
chr8	Mandalorion	CDS	120621879	120622034	.	-	.	transcript_id "Isoform340440_12"; gene_id "Isoform340440_12.gene"; gene_name "Isoform340440_12";
chr8	Mandalorion	stop_codon	120621876	120621878	.	-	.	transcript_id "Isoform340440_12"; gene_id "Isoform340440_12.gene"; gene_name "Isoform340440_12";
chr8	Mandalorion	transcript	120637546	120684297	.	+	.	transcript_id "Isoform340453_1813"; gene_id "Isoform340453_1813.gene"; gene_name "Isoform340453_1813";
chr8	Mandalorion	exon	120637546	120637678	.	+	.	transcript_id "Isoform340453_1813"; gene_id "Isoform340453_1813.gene"; gene_name "Isoform340453_1813";
chr8	Mandalorion	start_codon	120637658	120637660	.	+	.	transcript_id "Isoform340453_1813"; gene_id "Isoform340453_1813.gene"; gene_name "Isoform340453_1813";
chr8	Mandalorion	CDS	120637658	120637678	.	+	.	transcript_id "Isoform340453_1813"; gene_id "Isoform340453_1813.gene"; gene_name "Isoform340453_1813";
chr8	Mandalorion	exon	120658588	120658656	.	+	.	transcript_id "Isoform340453_1813"; gene_id "Isoform340453_1813.gene"; gene_name "Isoform340453_1813";
chr8	Mandalorion	CDS	120658588	120658656	.	+	.	transcript_id "Isoform340453_1813"; gene_id "Isoform340453_1813.gene"; gene_name "Isoform340453_1813";
chr8	Mandalorion	exon	120663270	120663327	.	+	.	transcript_id "Isoform340453_1813"; gene_id "Isoform340453_1813.gene"; gene_name "Isoform340453_1813";
chr8	Mandalorion	CDS	120663270	120663327	.	+	.	transcript_id "Isoform340453_1813"; gene_id "Isoform340453_1813.gene"; gene_name "Isoform340453_1813";
chr8	Mandalorion	exon	120667849	120668877	.	+	.	transcript_id "Isoform340453_1813"; gene_id "Isoform340453_1813.gene"; gene_name "Isoform340453_1813";
chr8	Mandalorion	CDS	120667849	120668877	.	+	.	transcript_id "Isoform340453_1813"; gene_id "Isoform340453_1813.gene"; gene_name "Isoform340453_1813";
chr8	Mandalorion	exon	120673814	120673905	.	+	.	transcript_id "Isoform340453_1813"; gene_id "Isoform340453_1813.gene"; gene_name "Isoform340453_1813";
chr8	Mandalorion	CDS	120673814	120673905	.	+	.	transcript_id "Isoform340453_1813"; gene_id "Isoform340453_1813.gene"; gene_name "Isoform340453_1813";
chr8	Mandalorion	exon	120674440	120674549	.	+	.	transcript_id "Isoform340453_1813"; gene_id "Isoform340453_1813.gene"; gene_name "Isoform340453_1813";
chr8	Mandalorion	CDS	120674440	120674549	.	+	.	transcript_id "Isoform340453_1813"; gene_id "Isoform340453_1813.gene"; gene_name "Isoform340453_1813";
chr8	Mandalorion	exon	120675157	120675212	.	+	.	transcript_id "Isoform340453_1813"; gene_id "Isoform340453_1813.gene"; gene_name "Isoform340453_1813";
chr8	Mandalorion	CDS	120675157	120675212	.	+	.	transcript_id "Isoform340453_1813"; gene_id "Isoform340453_1813.gene"; gene_name "Isoform340453_1813";
chr8	Mandalorion	exon	120675418	120675521	.	+	.	transcript_id "Isoform340453_1813"; gene_id "Isoform340453_1813.gene"; gene_name "Isoform340453_1813";
chr8	Mandalorion	CDS	120675418	120675521	.	+	.	transcript_id "Isoform340453_1813"; gene_id "Isoform340453_1813.gene"; gene_name "Isoform340453_1813";
chr8	Mandalorion	exon	120677098	120677197	.	+	.	transcript_id "Isoform340453_1813"; gene_id "Isoform340453_1813.gene"; gene_name "Isoform340453_1813";
chr8	Mandalorion	CDS	120677098	120677197	.	+	.	transcript_id "Isoform340453_1813"; gene_id "Isoform340453_1813.gene"; gene_name "Isoform340453_1813";
chr8	Mandalorion	exon	120678660	120678837	.	+	.	transcript_id "Isoform340453_1813"; gene_id "Isoform340453_1813.gene"; gene_name "Isoform340453_1813";
chr8	Mandalorion	CDS	120678660	120678837	.	+	.	transcript_id "Isoform340453_1813"; gene_id "Isoform340453_1813.gene"; gene_name "Isoform340453_1813";
chr8	Mandalorion	exon	120679919	120680084	.	+	.	transcript_id "Isoform340453_1813"; gene_id "Isoform340453_1813.gene"; gene_name "Isoform340453_1813";
chr8	Mandalorion	CDS	120679919	120680084	.	+	.	transcript_id "Isoform340453_1813"; gene_id "Isoform340453_1813.gene"; gene_name "Isoform340453_1813";
chr8	Mandalorion	exon	120681528	120681672	.	+	.	transcript_id "Isoform340453_1813"; gene_id "Isoform340453_1813.gene"; gene_name "Isoform340453_1813";
chr8	Mandalorion	CDS	120681528	120681672	.	+	.	transcript_id "Isoform340453_1813"; gene_id "Isoform340453_1813.gene"; gene_name "Isoform340453_1813";
chr8	Mandalorion	exon	120682937	120683002	.	+	.	transcript_id "Isoform340453_1813"; gene_id "Isoform340453_1813.gene"; gene_name "Isoform340453_1813";
chr8	Mandalorion	CDS	120682937	120683002	.	+	.	transcript_id "Isoform340453_1813"; gene_id "Isoform340453_1813.gene"; gene_name "Isoform340453_1813";
chr8	Mandalorion	exon	120683322	120684297	.	+	.	transcript_id "Isoform340453_1813"; gene_id "Isoform340453_1813.gene"; gene_name "Isoform340453_1813";
chr8	Mandalorion	CDS	120683322	120683506	.	+	.	transcript_id "Isoform340453_1813"; gene_id "Isoform340453_1813.gene"; gene_name "Isoform340453_1813";
chr8	Mandalorion	stop_codon	120683507	120683509	.	+	.	transcript_id "Isoform340453_1813"; gene_id "Isoform340453_1813.gene"; gene_name "Isoform340453_1813";
chr8	Mandalorion	transcript	120637570	120684297	.	+	.	transcript_id "Isoform340460_2014"; gene_id "Isoform340460_2014.gene"; gene_name "Isoform340460_2014";
chr8	Mandalorion	exon	120637570	120637678	.	+	.	transcript_id "Isoform340460_2014"; gene_id "Isoform340460_2014.gene"; gene_name "Isoform340460_2014";
chr8	Mandalorion	start_codon	120637658	120637660	.	+	.	transcript_id "Isoform340460_2014"; gene_id "Isoform340460_2014.gene"; gene_name "Isoform340460_2014";
chr8	Mandalorion	CDS	120637658	120637678	.	+	.	transcript_id "Isoform340460_2014"; gene_id "Isoform340460_2014.gene"; gene_name "Isoform340460_2014";
chr8	Mandalorion	exon	120658588	120658656	.	+	.	transcript_id "Isoform340460_2014"; gene_id "Isoform340460_2014.gene"; gene_name "Isoform340460_2014";
chr8	Mandalorion	CDS	120658588	120658656	.	+	.	transcript_id "Isoform340460_2014"; gene_id "Isoform340460_2014.gene"; gene_name "Isoform340460_2014";
chr8	Mandalorion	exon	120663270	120663327	.	+	.	transcript_id "Isoform340460_2014"; gene_id "Isoform340460_2014.gene"; gene_name "Isoform340460_2014";
chr8	Mandalorion	CDS	120663270	120663327	.	+	.	transcript_id "Isoform340460_2014"; gene_id "Isoform340460_2014.gene"; gene_name "Isoform340460_2014";
chr8	Mandalorion	exon	120667849	120668877	.	+	.	transcript_id "Isoform340460_2014"; gene_id "Isoform340460_2014.gene"; gene_name "Isoform340460_2014";
chr8	Mandalorion	CDS	120667849	120668877	.	+	.	transcript_id "Isoform340460_2014"; gene_id "Isoform340460_2014.gene"; gene_name "Isoform340460_2014";
chr8	Mandalorion	exon	120673814	120673905	.	+	.	transcript_id "Isoform340460_2014"; gene_id "Isoform340460_2014.gene"; gene_name "Isoform340460_2014";
chr8	Mandalorion	CDS	120673814	120673905	.	+	.	transcript_id "Isoform340460_2014"; gene_id "Isoform340460_2014.gene"; gene_name "Isoform340460_2014";
chr8	Mandalorion	exon	120674440	120674549	.	+	.	transcript_id "Isoform340460_2014"; gene_id "Isoform340460_2014.gene"; gene_name "Isoform340460_2014";
chr8	Mandalorion	CDS	120674440	120674549	.	+	.	transcript_id "Isoform340460_2014"; gene_id "Isoform340460_2014.gene"; gene_name "Isoform340460_2014";
chr8	Mandalorion	exon	120675157	120675212	.	+	.	transcript_id "Isoform340460_2014"; gene_id "Isoform340460_2014.gene"; gene_name "Isoform340460_2014";
chr8	Mandalorion	CDS	120675157	120675212	.	+	.	transcript_id "Isoform340460_2014"; gene_id "Isoform340460_2014.gene"; gene_name "Isoform340460_2014";
chr8	Mandalorion	exon	120675418	120675521	.	+	.	transcript_id "Isoform340460_2014"; gene_id "Isoform340460_2014.gene"; gene_name "Isoform340460_2014";
chr8	Mandalorion	CDS	120675418	120675521	.	+	.	transcript_id "Isoform340460_2014"; gene_id "Isoform340460_2014.gene"; gene_name "Isoform340460_2014";
chr8	Mandalorion	exon	120677098	120677197	.	+	.	transcript_id "Isoform340460_2014"; gene_id "Isoform340460_2014.gene"; gene_name "Isoform340460_2014";
chr8	Mandalorion	CDS	120677098	120677197	.	+	.	transcript_id "Isoform340460_2014"; gene_id "Isoform340460_2014.gene"; gene_name "Isoform340460_2014";
chr8	Mandalorion	exon	120678660	120678837	.	+	.	transcript_id "Isoform340460_2014"; gene_id "Isoform340460_2014.gene"; gene_name "Isoform340460_2014";
chr8	Mandalorion	CDS	120678660	120678837	.	+	.	transcript_id "Isoform340460_2014"; gene_id "Isoform340460_2014.gene"; gene_name "Isoform340460_2014";
chr8	Mandalorion	exon	120679919	120680084	.	+	.	transcript_id "Isoform340460_2014"; gene_id "Isoform340460_2014.gene"; gene_name "Isoform340460_2014";
chr8	Mandalorion	CDS	120679919	120680084	.	+	.	transcript_id "Isoform340460_2014"; gene_id "Isoform340460_2014.gene"; gene_name "Isoform340460_2014";
chr8	Mandalorion	exon	120681528	120681672	.	+	.	transcript_id "Isoform340460_2014"; gene_id "Isoform340460_2014.gene"; gene_name "Isoform340460_2014";
chr8	Mandalorion	CDS	120681528	120681672	.	+	.	transcript_id "Isoform340460_2014"; gene_id "Isoform340460_2014.gene"; gene_name "Isoform340460_2014";
chr8	Mandalorion	exon	120682937	120683002	.	+	.	transcript_id "Isoform340460_2014"; gene_id "Isoform340460_2014.gene"; gene_name "Isoform340460_2014";
chr8	Mandalorion	CDS	120682937	120683002	.	+	.	transcript_id "Isoform340460_2014"; gene_id "Isoform340460_2014.gene"; gene_name "Isoform340460_2014";
chr8	Mandalorion	exon	120683322	120684297	.	+	.	transcript_id "Isoform340460_2014"; gene_id "Isoform340460_2014.gene"; gene_name "Isoform340460_2014";
chr8	Mandalorion	CDS	120683322	120683506	.	+	.	transcript_id "Isoform340460_2014"; gene_id "Isoform340460_2014.gene"; gene_name "Isoform340460_2014";
chr8	Mandalorion	stop_codon	120683507	120683509	.	+	.	transcript_id "Isoform340460_2014"; gene_id "Isoform340460_2014.gene"; gene_name "Isoform340460_2014";
chr8	Mandalorion	transcript	120637570	120684297	.	+	.	transcript_id "Isoform340479_1717"; gene_id "Isoform340479_1717.gene"; gene_name "Isoform340479_1717";
chr8	Mandalorion	exon	120637570	120637678	.	+	.	transcript_id "Isoform340479_1717"; gene_id "Isoform340479_1717.gene"; gene_name "Isoform340479_1717";
chr8	Mandalorion	start_codon	120637658	120637660	.	+	.	transcript_id "Isoform340479_1717"; gene_id "Isoform340479_1717.gene"; gene_name "Isoform340479_1717";
chr8	Mandalorion	CDS	120637658	120637678	.	+	.	transcript_id "Isoform340479_1717"; gene_id "Isoform340479_1717.gene"; gene_name "Isoform340479_1717";
chr8	Mandalorion	exon	120658588	120658656	.	+	.	transcript_id "Isoform340479_1717"; gene_id "Isoform340479_1717.gene"; gene_name "Isoform340479_1717";
chr8	Mandalorion	CDS	120658588	120658656	.	+	.	transcript_id "Isoform340479_1717"; gene_id "Isoform340479_1717.gene"; gene_name "Isoform340479_1717";
chr8	Mandalorion	exon	120663270	120663327	.	+	.	transcript_id "Isoform340479_1717"; gene_id "Isoform340479_1717.gene"; gene_name "Isoform340479_1717";
chr8	Mandalorion	CDS	120663270	120663327	.	+	.	transcript_id "Isoform340479_1717"; gene_id "Isoform340479_1717.gene"; gene_name "Isoform340479_1717";
chr8	Mandalorion	exon	120667852	120668877	.	+	.	transcript_id "Isoform340479_1717"; gene_id "Isoform340479_1717.gene"; gene_name "Isoform340479_1717";
chr8	Mandalorion	CDS	120667852	120668877	.	+	.	transcript_id "Isoform340479_1717"; gene_id "Isoform340479_1717.gene"; gene_name "Isoform340479_1717";
chr8	Mandalorion	exon	120673814	120673905	.	+	.	transcript_id "Isoform340479_1717"; gene_id "Isoform340479_1717.gene"; gene_name "Isoform340479_1717";
chr8	Mandalorion	CDS	120673814	120673905	.	+	.	transcript_id "Isoform340479_1717"; gene_id "Isoform340479_1717.gene"; gene_name "Isoform340479_1717";
chr8	Mandalorion	exon	120674440	120674549	.	+	.	transcript_id "Isoform340479_1717"; gene_id "Isoform340479_1717.gene"; gene_name "Isoform340479_1717";
chr8	Mandalorion	CDS	120674440	120674549	.	+	.	transcript_id "Isoform340479_1717"; gene_id "Isoform340479_1717.gene"; gene_name "Isoform340479_1717";
chr8	Mandalorion	exon	120675157	120675212	.	+	.	transcript_id "Isoform340479_1717"; gene_id "Isoform340479_1717.gene"; gene_name "Isoform340479_1717";
chr8	Mandalorion	CDS	120675157	120675212	.	+	.	transcript_id "Isoform340479_1717"; gene_id "Isoform340479_1717.gene"; gene_name "Isoform340479_1717";
chr8	Mandalorion	exon	120675418	120675521	.	+	.	transcript_id "Isoform340479_1717"; gene_id "Isoform340479_1717.gene"; gene_name "Isoform340479_1717";
chr8	Mandalorion	CDS	120675418	120675521	.	+	.	transcript_id "Isoform340479_1717"; gene_id "Isoform340479_1717.gene"; gene_name "Isoform340479_1717";
chr8	Mandalorion	exon	120677098	120677197	.	+	.	transcript_id "Isoform340479_1717"; gene_id "Isoform340479_1717.gene"; gene_name "Isoform340479_1717";
chr8	Mandalorion	CDS	120677098	120677197	.	+	.	transcript_id "Isoform340479_1717"; gene_id "Isoform340479_1717.gene"; gene_name "Isoform340479_1717";
chr8	Mandalorion	exon	120678660	120678837	.	+	.	transcript_id "Isoform340479_1717"; gene_id "Isoform340479_1717.gene"; gene_name "Isoform340479_1717";
chr8	Mandalorion	CDS	120678660	120678837	.	+	.	transcript_id "Isoform340479_1717"; gene_id "Isoform340479_1717.gene"; gene_name "Isoform340479_1717";
chr8	Mandalorion	exon	120679919	120680084	.	+	.	transcript_id "Isoform340479_1717"; gene_id "Isoform340479_1717.gene"; gene_name "Isoform340479_1717";
chr8	Mandalorion	CDS	120679919	120680084	.	+	.	transcript_id "Isoform340479_1717"; gene_id "Isoform340479_1717.gene"; gene_name "Isoform340479_1717";
chr8	Mandalorion	exon	120681528	120681672	.	+	.	transcript_id "Isoform340479_1717"; gene_id "Isoform340479_1717.gene"; gene_name "Isoform340479_1717";
chr8	Mandalorion	CDS	120681528	120681672	.	+	.	transcript_id "Isoform340479_1717"; gene_id "Isoform340479_1717.gene"; gene_name "Isoform340479_1717";
chr8	Mandalorion	exon	120682937	120683002	.	+	.	transcript_id "Isoform340479_1717"; gene_id "Isoform340479_1717.gene"; gene_name "Isoform340479_1717";
chr8	Mandalorion	CDS	120682937	120683002	.	+	.	transcript_id "Isoform340479_1717"; gene_id "Isoform340479_1717.gene"; gene_name "Isoform340479_1717";
chr8	Mandalorion	exon	120683322	120684297	.	+	.	transcript_id "Isoform340479_1717"; gene_id "Isoform340479_1717.gene"; gene_name "Isoform340479_1717";
chr8	Mandalorion	CDS	120683322	120683506	.	+	.	transcript_id "Isoform340479_1717"; gene_id "Isoform340479_1717.gene"; gene_name "Isoform340479_1717";
chr8	Mandalorion	stop_codon	120683507	120683509	.	+	.	transcript_id "Isoform340479_1717"; gene_id "Isoform340479_1717.gene"; gene_name "Isoform340479_1717";
chr8	Mandalorion	transcript	120719248	120778316	.	+	.	transcript_id "Isoform340551_4"; gene_id "Isoform340551_4.gene"; gene_name "Isoform340551_4";
chr8	Mandalorion	exon	120719248	120719339	.	+	.	transcript_id "Isoform340551_4"; gene_id "Isoform340551_4.gene"; gene_name "Isoform340551_4";
chr8	Mandalorion	exon	120737173	120737490	.	+	.	transcript_id "Isoform340551_4"; gene_id "Isoform340551_4.gene"; gene_name "Isoform340551_4";
chr8	Mandalorion	start_codon	120737251	120737253	.	+	.	transcript_id "Isoform340551_4"; gene_id "Isoform340551_4.gene"; gene_name "Isoform340551_4";
chr8	Mandalorion	CDS	120737251	120737490	.	+	.	transcript_id "Isoform340551_4"; gene_id "Isoform340551_4.gene"; gene_name "Isoform340551_4";
chr8	Mandalorion	exon	120740749	120740867	.	+	.	transcript_id "Isoform340551_4"; gene_id "Isoform340551_4.gene"; gene_name "Isoform340551_4";
chr8	Mandalorion	CDS	120740749	120740867	.	+	.	transcript_id "Isoform340551_4"; gene_id "Isoform340551_4.gene"; gene_name "Isoform340551_4";
chr8	Mandalorion	exon	120742013	120742145	.	+	.	transcript_id "Isoform340551_4"; gene_id "Isoform340551_4.gene"; gene_name "Isoform340551_4";
chr8	Mandalorion	CDS	120742013	120742145	.	+	.	transcript_id "Isoform340551_4"; gene_id "Isoform340551_4.gene"; gene_name "Isoform340551_4";
chr8	Mandalorion	exon	120742405	120742520	.	+	.	transcript_id "Isoform340551_4"; gene_id "Isoform340551_4.gene"; gene_name "Isoform340551_4";
chr8	Mandalorion	CDS	120742405	120742520	.	+	.	transcript_id "Isoform340551_4"; gene_id "Isoform340551_4.gene"; gene_name "Isoform340551_4";
chr8	Mandalorion	exon	120745592	120745692	.	+	.	transcript_id "Isoform340551_4"; gene_id "Isoform340551_4.gene"; gene_name "Isoform340551_4";
chr8	Mandalorion	CDS	120745592	120745692	.	+	.	transcript_id "Isoform340551_4"; gene_id "Isoform340551_4.gene"; gene_name "Isoform340551_4";
chr8	Mandalorion	exon	120750304	120750441	.	+	.	transcript_id "Isoform340551_4"; gene_id "Isoform340551_4.gene"; gene_name "Isoform340551_4";
chr8	Mandalorion	CDS	120750304	120750441	.	+	.	transcript_id "Isoform340551_4"; gene_id "Isoform340551_4.gene"; gene_name "Isoform340551_4";
chr8	Mandalorion	exon	120752801	120752861	.	+	.	transcript_id "Isoform340551_4"; gene_id "Isoform340551_4.gene"; gene_name "Isoform340551_4";
chr8	Mandalorion	CDS	120752801	120752861	.	+	.	transcript_id "Isoform340551_4"; gene_id "Isoform340551_4.gene"; gene_name "Isoform340551_4";
chr8	Mandalorion	exon	120755536	120755602	.	+	.	transcript_id "Isoform340551_4"; gene_id "Isoform340551_4.gene"; gene_name "Isoform340551_4";
chr8	Mandalorion	CDS	120755536	120755602	.	+	.	transcript_id "Isoform340551_4"; gene_id "Isoform340551_4.gene"; gene_name "Isoform340551_4";
chr8	Mandalorion	exon	120756005	120756135	.	+	.	transcript_id "Isoform340551_4"; gene_id "Isoform340551_4.gene"; gene_name "Isoform340551_4";
chr8	Mandalorion	CDS	120756005	120756135	.	+	.	transcript_id "Isoform340551_4"; gene_id "Isoform340551_4.gene"; gene_name "Isoform340551_4";
chr8	Mandalorion	exon	120757124	120757167	.	+	.	transcript_id "Isoform340551_4"; gene_id "Isoform340551_4.gene"; gene_name "Isoform340551_4";
chr8	Mandalorion	CDS	120757124	120757167	.	+	.	transcript_id "Isoform340551_4"; gene_id "Isoform340551_4.gene"; gene_name "Isoform340551_4";
chr8	Mandalorion	exon	120757807	120757879	.	+	.	transcript_id "Isoform340551_4"; gene_id "Isoform340551_4.gene"; gene_name "Isoform340551_4";
chr8	Mandalorion	CDS	120757807	120757879	.	+	.	transcript_id "Isoform340551_4"; gene_id "Isoform340551_4.gene"; gene_name "Isoform340551_4";
chr8	Mandalorion	exon	120760299	120760374	.	+	.	transcript_id "Isoform340551_4"; gene_id "Isoform340551_4.gene"; gene_name "Isoform340551_4";
chr8	Mandalorion	CDS	120760299	120760374	.	+	.	transcript_id "Isoform340551_4"; gene_id "Isoform340551_4.gene"; gene_name "Isoform340551_4";
chr8	Mandalorion	exon	120766765	120766898	.	+	.	transcript_id "Isoform340551_4"; gene_id "Isoform340551_4.gene"; gene_name "Isoform340551_4";
chr8	Mandalorion	CDS	120766765	120766898	.	+	.	transcript_id "Isoform340551_4"; gene_id "Isoform340551_4.gene"; gene_name "Isoform340551_4";
chr8	Mandalorion	exon	120777022	120778316	.	+	.	transcript_id "Isoform340551_4"; gene_id "Isoform340551_4.gene"; gene_name "Isoform340551_4";
chr8	Mandalorion	CDS	120777022	120777073	.	+	.	transcript_id "Isoform340551_4"; gene_id "Isoform340551_4.gene"; gene_name "Isoform340551_4";
chr8	Mandalorion	stop_codon	120777074	120777076	.	+	.	transcript_id "Isoform340551_4"; gene_id "Isoform340551_4.gene"; gene_name "Isoform340551_4";
chr8	Mandalorion	transcript	120719258	120778316	.	+	.	transcript_id "Isoform340553_10"; gene_id "Isoform340553_10.gene"; gene_name "Isoform340553_10";
chr8	Mandalorion	exon	120719258	120719339	.	+	.	transcript_id "Isoform340553_10"; gene_id "Isoform340553_10.gene"; gene_name "Isoform340553_10";
chr8	Mandalorion	exon	120737173	120737490	.	+	.	transcript_id "Isoform340553_10"; gene_id "Isoform340553_10.gene"; gene_name "Isoform340553_10";
chr8	Mandalorion	start_codon	120737251	120737253	.	+	.	transcript_id "Isoform340553_10"; gene_id "Isoform340553_10.gene"; gene_name "Isoform340553_10";
chr8	Mandalorion	CDS	120737251	120737490	.	+	.	transcript_id "Isoform340553_10"; gene_id "Isoform340553_10.gene"; gene_name "Isoform340553_10";
chr8	Mandalorion	exon	120740749	120740867	.	+	.	transcript_id "Isoform340553_10"; gene_id "Isoform340553_10.gene"; gene_name "Isoform340553_10";
chr8	Mandalorion	CDS	120740749	120740867	.	+	.	transcript_id "Isoform340553_10"; gene_id "Isoform340553_10.gene"; gene_name "Isoform340553_10";
chr8	Mandalorion	exon	120742013	120742145	.	+	.	transcript_id "Isoform340553_10"; gene_id "Isoform340553_10.gene"; gene_name "Isoform340553_10";
chr8	Mandalorion	CDS	120742013	120742145	.	+	.	transcript_id "Isoform340553_10"; gene_id "Isoform340553_10.gene"; gene_name "Isoform340553_10";
chr8	Mandalorion	exon	120742405	120742520	.	+	.	transcript_id "Isoform340553_10"; gene_id "Isoform340553_10.gene"; gene_name "Isoform340553_10";
chr8	Mandalorion	CDS	120742405	120742520	.	+	.	transcript_id "Isoform340553_10"; gene_id "Isoform340553_10.gene"; gene_name "Isoform340553_10";
chr8	Mandalorion	exon	120745592	120745692	.	+	.	transcript_id "Isoform340553_10"; gene_id "Isoform340553_10.gene"; gene_name "Isoform340553_10";
chr8	Mandalorion	CDS	120745592	120745692	.	+	.	transcript_id "Isoform340553_10"; gene_id "Isoform340553_10.gene"; gene_name "Isoform340553_10";
chr8	Mandalorion	exon	120750307	120750441	.	+	.	transcript_id "Isoform340553_10"; gene_id "Isoform340553_10.gene"; gene_name "Isoform340553_10";
chr8	Mandalorion	CDS	120750307	120750441	.	+	.	transcript_id "Isoform340553_10"; gene_id "Isoform340553_10.gene"; gene_name "Isoform340553_10";
chr8	Mandalorion	exon	120752801	120752861	.	+	.	transcript_id "Isoform340553_10"; gene_id "Isoform340553_10.gene"; gene_name "Isoform340553_10";
chr8	Mandalorion	CDS	120752801	120752861	.	+	.	transcript_id "Isoform340553_10"; gene_id "Isoform340553_10.gene"; gene_name "Isoform340553_10";
chr8	Mandalorion	exon	120755536	120755602	.	+	.	transcript_id "Isoform340553_10"; gene_id "Isoform340553_10.gene"; gene_name "Isoform340553_10";
chr8	Mandalorion	CDS	120755536	120755602	.	+	.	transcript_id "Isoform340553_10"; gene_id "Isoform340553_10.gene"; gene_name "Isoform340553_10";
chr8	Mandalorion	exon	120756005	120756135	.	+	.	transcript_id "Isoform340553_10"; gene_id "Isoform340553_10.gene"; gene_name "Isoform340553_10";
chr8	Mandalorion	CDS	120756005	120756135	.	+	.	transcript_id "Isoform340553_10"; gene_id "Isoform340553_10.gene"; gene_name "Isoform340553_10";
chr8	Mandalorion	exon	120757124	120757167	.	+	.	transcript_id "Isoform340553_10"; gene_id "Isoform340553_10.gene"; gene_name "Isoform340553_10";
chr8	Mandalorion	CDS	120757124	120757167	.	+	.	transcript_id "Isoform340553_10"; gene_id "Isoform340553_10.gene"; gene_name "Isoform340553_10";
chr8	Mandalorion	exon	120757807	120757879	.	+	.	transcript_id "Isoform340553_10"; gene_id "Isoform340553_10.gene"; gene_name "Isoform340553_10";
chr8	Mandalorion	CDS	120757807	120757879	.	+	.	transcript_id "Isoform340553_10"; gene_id "Isoform340553_10.gene"; gene_name "Isoform340553_10";
chr8	Mandalorion	exon	120760299	120760374	.	+	.	transcript_id "Isoform340553_10"; gene_id "Isoform340553_10.gene"; gene_name "Isoform340553_10";
chr8	Mandalorion	CDS	120760299	120760374	.	+	.	transcript_id "Isoform340553_10"; gene_id "Isoform340553_10.gene"; gene_name "Isoform340553_10";
chr8	Mandalorion	exon	120766765	120766898	.	+	.	transcript_id "Isoform340553_10"; gene_id "Isoform340553_10.gene"; gene_name "Isoform340553_10";
chr8	Mandalorion	CDS	120766765	120766898	.	+	.	transcript_id "Isoform340553_10"; gene_id "Isoform340553_10.gene"; gene_name "Isoform340553_10";
chr8	Mandalorion	exon	120777022	120778316	.	+	.	transcript_id "Isoform340553_10"; gene_id "Isoform340553_10.gene"; gene_name "Isoform340553_10";
chr8	Mandalorion	CDS	120777022	120777073	.	+	.	transcript_id "Isoform340553_10"; gene_id "Isoform340553_10.gene"; gene_name "Isoform340553_10";
chr8	Mandalorion	stop_codon	120777074	120777076	.	+	.	transcript_id "Isoform340553_10"; gene_id "Isoform340553_10.gene"; gene_name "Isoform340553_10";
chr8	Mandalorion	transcript	120807834	120828033	.	-	.	transcript_id "Isoform340559_36"; gene_id "Isoform340559_36.gene"; gene_name "Isoform340559_36";
chr8	Mandalorion	exon	120807834	120809455	.	-	.	transcript_id "Isoform340559_36"; gene_id "Isoform340559_36.gene"; gene_name "Isoform340559_36";
chr8	Mandalorion	CDS	120809282	120809455	.	-	.	transcript_id "Isoform340559_36"; gene_id "Isoform340559_36.gene"; gene_name "Isoform340559_36";
chr8	Mandalorion	stop_codon	120809279	120809281	.	-	.	transcript_id "Isoform340559_36"; gene_id "Isoform340559_36.gene"; gene_name "Isoform340559_36";
chr8	Mandalorion	exon	120809969	120810099	.	-	.	transcript_id "Isoform340559_36"; gene_id "Isoform340559_36.gene"; gene_name "Isoform340559_36";
chr8	Mandalorion	CDS	120809969	120810099	.	-	.	transcript_id "Isoform340559_36"; gene_id "Isoform340559_36.gene"; gene_name "Isoform340559_36";
chr8	Mandalorion	exon	120811583	120811664	.	-	.	transcript_id "Isoform340559_36"; gene_id "Isoform340559_36.gene"; gene_name "Isoform340559_36";
chr8	Mandalorion	CDS	120811583	120811664	.	-	.	transcript_id "Isoform340559_36"; gene_id "Isoform340559_36.gene"; gene_name "Isoform340559_36";
chr8	Mandalorion	exon	120812084	120812180	.	-	.	transcript_id "Isoform340559_36"; gene_id "Isoform340559_36.gene"; gene_name "Isoform340559_36";
chr8	Mandalorion	CDS	120812084	120812180	.	-	.	transcript_id "Isoform340559_36"; gene_id "Isoform340559_36.gene"; gene_name "Isoform340559_36";
chr8	Mandalorion	exon	120813368	120813492	.	-	.	transcript_id "Isoform340559_36"; gene_id "Isoform340559_36.gene"; gene_name "Isoform340559_36";
chr8	Mandalorion	start_codon	120813454	120813456	.	-	.	transcript_id "Isoform340559_36"; gene_id "Isoform340559_36.gene"; gene_name "Isoform340559_36";
chr8	Mandalorion	CDS	120813368	120813456	.	-	.	transcript_id "Isoform340559_36"; gene_id "Isoform340559_36.gene"; gene_name "Isoform340559_36";
chr8	Mandalorion	exon	120814381	120814823	.	-	.	transcript_id "Isoform340559_36"; gene_id "Isoform340559_36.gene"; gene_name "Isoform340559_36";
chr8	Mandalorion	exon	120819656	120819740	.	-	.	transcript_id "Isoform340559_36"; gene_id "Isoform340559_36.gene"; gene_name "Isoform340559_36";
chr8	Mandalorion	exon	120827831	120828033	.	-	.	transcript_id "Isoform340559_36"; gene_id "Isoform340559_36.gene"; gene_name "Isoform340559_36";
chr8	Mandalorion	transcript	120807830	120828055	.	-	.	transcript_id "Isoform340567_41"; gene_id "Isoform340567_41.gene"; gene_name "Isoform340567_41";
chr8	Mandalorion	exon	120807830	120809455	.	-	.	transcript_id "Isoform340567_41"; gene_id "Isoform340567_41.gene"; gene_name "Isoform340567_41";
chr8	Mandalorion	CDS	120809282	120809455	.	-	.	transcript_id "Isoform340567_41"; gene_id "Isoform340567_41.gene"; gene_name "Isoform340567_41";
chr8	Mandalorion	stop_codon	120809279	120809281	.	-	.	transcript_id "Isoform340567_41"; gene_id "Isoform340567_41.gene"; gene_name "Isoform340567_41";
chr8	Mandalorion	exon	120809969	120810099	.	-	.	transcript_id "Isoform340567_41"; gene_id "Isoform340567_41.gene"; gene_name "Isoform340567_41";
chr8	Mandalorion	CDS	120809969	120810099	.	-	.	transcript_id "Isoform340567_41"; gene_id "Isoform340567_41.gene"; gene_name "Isoform340567_41";
chr8	Mandalorion	exon	120811583	120811664	.	-	.	transcript_id "Isoform340567_41"; gene_id "Isoform340567_41.gene"; gene_name "Isoform340567_41";
chr8	Mandalorion	CDS	120811583	120811664	.	-	.	transcript_id "Isoform340567_41"; gene_id "Isoform340567_41.gene"; gene_name "Isoform340567_41";
chr8	Mandalorion	exon	120812084	120812180	.	-	.	transcript_id "Isoform340567_41"; gene_id "Isoform340567_41.gene"; gene_name "Isoform340567_41";
chr8	Mandalorion	CDS	120812084	120812180	.	-	.	transcript_id "Isoform340567_41"; gene_id "Isoform340567_41.gene"; gene_name "Isoform340567_41";
chr8	Mandalorion	exon	120813368	120813492	.	-	.	transcript_id "Isoform340567_41"; gene_id "Isoform340567_41.gene"; gene_name "Isoform340567_41";
chr8	Mandalorion	CDS	120813368	120813492	.	-	.	transcript_id "Isoform340567_41"; gene_id "Isoform340567_41.gene"; gene_name "Isoform340567_41";
chr8	Mandalorion	exon	120814493	120814823	.	-	.	transcript_id "Isoform340567_41"; gene_id "Isoform340567_41.gene"; gene_name "Isoform340567_41";
chr8	Mandalorion	start_codon	120814805	120814807	.	-	.	transcript_id "Isoform340567_41"; gene_id "Isoform340567_41.gene"; gene_name "Isoform340567_41";
chr8	Mandalorion	CDS	120814493	120814807	.	-	.	transcript_id "Isoform340567_41"; gene_id "Isoform340567_41.gene"; gene_name "Isoform340567_41";
chr8	Mandalorion	exon	120819656	120819740	.	-	.	transcript_id "Isoform340567_41"; gene_id "Isoform340567_41.gene"; gene_name "Isoform340567_41";
chr8	Mandalorion	exon	120827593	120828055	.	-	.	transcript_id "Isoform340567_41"; gene_id "Isoform340567_41.gene"; gene_name "Isoform340567_41";
chr8	Mandalorion	transcript	120807832	120828033	.	-	.	transcript_id "Isoform340572_1915"; gene_id "Isoform340572_1915.gene"; gene_name "Isoform340572_1915";
chr8	Mandalorion	exon	120807832	120809455	.	-	.	transcript_id "Isoform340572_1915"; gene_id "Isoform340572_1915.gene"; gene_name "Isoform340572_1915";
chr8	Mandalorion	CDS	120809282	120809455	.	-	.	transcript_id "Isoform340572_1915"; gene_id "Isoform340572_1915.gene"; gene_name "Isoform340572_1915";
chr8	Mandalorion	stop_codon	120809279	120809281	.	-	.	transcript_id "Isoform340572_1915"; gene_id "Isoform340572_1915.gene"; gene_name "Isoform340572_1915";
chr8	Mandalorion	exon	120809969	120810099	.	-	.	transcript_id "Isoform340572_1915"; gene_id "Isoform340572_1915.gene"; gene_name "Isoform340572_1915";
chr8	Mandalorion	CDS	120809969	120810099	.	-	.	transcript_id "Isoform340572_1915"; gene_id "Isoform340572_1915.gene"; gene_name "Isoform340572_1915";
chr8	Mandalorion	exon	120811583	120811664	.	-	.	transcript_id "Isoform340572_1915"; gene_id "Isoform340572_1915.gene"; gene_name "Isoform340572_1915";
chr8	Mandalorion	CDS	120811583	120811664	.	-	.	transcript_id "Isoform340572_1915"; gene_id "Isoform340572_1915.gene"; gene_name "Isoform340572_1915";
chr8	Mandalorion	exon	120812084	120812180	.	-	.	transcript_id "Isoform340572_1915"; gene_id "Isoform340572_1915.gene"; gene_name "Isoform340572_1915";
chr8	Mandalorion	CDS	120812084	120812180	.	-	.	transcript_id "Isoform340572_1915"; gene_id "Isoform340572_1915.gene"; gene_name "Isoform340572_1915";
chr8	Mandalorion	exon	120813368	120813492	.	-	.	transcript_id "Isoform340572_1915"; gene_id "Isoform340572_1915.gene"; gene_name "Isoform340572_1915";
chr8	Mandalorion	CDS	120813368	120813492	.	-	.	transcript_id "Isoform340572_1915"; gene_id "Isoform340572_1915.gene"; gene_name "Isoform340572_1915";
chr8	Mandalorion	exon	120814493	120814823	.	-	.	transcript_id "Isoform340572_1915"; gene_id "Isoform340572_1915.gene"; gene_name "Isoform340572_1915";
chr8	Mandalorion	start_codon	120814805	120814807	.	-	.	transcript_id "Isoform340572_1915"; gene_id "Isoform340572_1915.gene"; gene_name "Isoform340572_1915";
chr8	Mandalorion	CDS	120814493	120814807	.	-	.	transcript_id "Isoform340572_1915"; gene_id "Isoform340572_1915.gene"; gene_name "Isoform340572_1915";
chr8	Mandalorion	exon	120819656	120819740	.	-	.	transcript_id "Isoform340572_1915"; gene_id "Isoform340572_1915.gene"; gene_name "Isoform340572_1915";
chr8	Mandalorion	exon	120827831	120828033	.	-	.	transcript_id "Isoform340572_1915"; gene_id "Isoform340572_1915.gene"; gene_name "Isoform340572_1915";
chr8	Mandalorion	transcript	120807835	120828254	.	-	.	transcript_id "Isoform340575_117"; gene_id "Isoform340575_117.gene"; gene_name "Isoform340575_117";
chr8	Mandalorion	exon	120807835	120809455	.	-	.	transcript_id "Isoform340575_117"; gene_id "Isoform340575_117.gene"; gene_name "Isoform340575_117";
chr8	Mandalorion	CDS	120809282	120809455	.	-	.	transcript_id "Isoform340575_117"; gene_id "Isoform340575_117.gene"; gene_name "Isoform340575_117";
chr8	Mandalorion	stop_codon	120809279	120809281	.	-	.	transcript_id "Isoform340575_117"; gene_id "Isoform340575_117.gene"; gene_name "Isoform340575_117";
chr8	Mandalorion	exon	120809969	120810099	.	-	.	transcript_id "Isoform340575_117"; gene_id "Isoform340575_117.gene"; gene_name "Isoform340575_117";
chr8	Mandalorion	CDS	120809969	120810099	.	-	.	transcript_id "Isoform340575_117"; gene_id "Isoform340575_117.gene"; gene_name "Isoform340575_117";
chr8	Mandalorion	exon	120811583	120811664	.	-	.	transcript_id "Isoform340575_117"; gene_id "Isoform340575_117.gene"; gene_name "Isoform340575_117";
chr8	Mandalorion	CDS	120811583	120811664	.	-	.	transcript_id "Isoform340575_117"; gene_id "Isoform340575_117.gene"; gene_name "Isoform340575_117";
chr8	Mandalorion	exon	120812084	120812180	.	-	.	transcript_id "Isoform340575_117"; gene_id "Isoform340575_117.gene"; gene_name "Isoform340575_117";
chr8	Mandalorion	CDS	120812084	120812180	.	-	.	transcript_id "Isoform340575_117"; gene_id "Isoform340575_117.gene"; gene_name "Isoform340575_117";
chr8	Mandalorion	exon	120813368	120813492	.	-	.	transcript_id "Isoform340575_117"; gene_id "Isoform340575_117.gene"; gene_name "Isoform340575_117";
chr8	Mandalorion	CDS	120813368	120813492	.	-	.	transcript_id "Isoform340575_117"; gene_id "Isoform340575_117.gene"; gene_name "Isoform340575_117";
chr8	Mandalorion	exon	120814493	120814823	.	-	.	transcript_id "Isoform340575_117"; gene_id "Isoform340575_117.gene"; gene_name "Isoform340575_117";
chr8	Mandalorion	start_codon	120814805	120814807	.	-	.	transcript_id "Isoform340575_117"; gene_id "Isoform340575_117.gene"; gene_name "Isoform340575_117";
chr8	Mandalorion	CDS	120814493	120814807	.	-	.	transcript_id "Isoform340575_117"; gene_id "Isoform340575_117.gene"; gene_name "Isoform340575_117";
chr8	Mandalorion	exon	120819656	120819740	.	-	.	transcript_id "Isoform340575_117"; gene_id "Isoform340575_117.gene"; gene_name "Isoform340575_117";
chr8	Mandalorion	exon	120827831	120828254	.	-	.	transcript_id "Isoform340575_117"; gene_id "Isoform340575_117.gene"; gene_name "Isoform340575_117";
chr8	Mandalorion	transcript	120827467	120830642	.	+	.	transcript_id "Isoform340587_9"; gene_id "Isoform340587_9.gene"; gene_name "Isoform340587_9";
chr8	Mandalorion	exon	120827467	120830642	.	+	.	transcript_id "Isoform340587_9"; gene_id "Isoform340587_9.gene"; gene_name "Isoform340587_9";
chr8	Mandalorion	transcript	120828108	120830644	.	+	.	transcript_id "Isoform340589_40"; gene_id "Isoform340589_40.gene"; gene_name "Isoform340589_40";
chr8	Mandalorion	exon	120828108	120830644	.	+	.	transcript_id "Isoform340589_40"; gene_id "Isoform340589_40.gene"; gene_name "Isoform340589_40";
chr8	Mandalorion	transcript	120840891	120889325	.	+	.	transcript_id "Isoform340595_3"; gene_id "Isoform340595_3.gene"; gene_name "Isoform340595_3";
chr8	Mandalorion	exon	120840891	120841056	.	+	.	transcript_id "Isoform340595_3"; gene_id "Isoform340595_3.gene"; gene_name "Isoform340595_3";
chr8	Mandalorion	exon	120857563	120857755	.	+	.	transcript_id "Isoform340595_3"; gene_id "Isoform340595_3.gene"; gene_name "Isoform340595_3";
chr8	Mandalorion	exon	120871942	120872402	.	+	.	transcript_id "Isoform340595_3"; gene_id "Isoform340595_3.gene"; gene_name "Isoform340595_3";
chr8	Mandalorion	start_codon	120872074	120872076	.	+	.	transcript_id "Isoform340595_3"; gene_id "Isoform340595_3.gene"; gene_name "Isoform340595_3";
chr8	Mandalorion	CDS	120872074	120872402	.	+	.	transcript_id "Isoform340595_3"; gene_id "Isoform340595_3.gene"; gene_name "Isoform340595_3";
chr8	Mandalorion	exon	120876031	120876130	.	+	.	transcript_id "Isoform340595_3"; gene_id "Isoform340595_3.gene"; gene_name "Isoform340595_3";
chr8	Mandalorion	CDS	120876031	120876130	.	+	.	transcript_id "Isoform340595_3"; gene_id "Isoform340595_3.gene"; gene_name "Isoform340595_3";
chr8	Mandalorion	exon	120876823	120876896	.	+	.	transcript_id "Isoform340595_3"; gene_id "Isoform340595_3.gene"; gene_name "Isoform340595_3";
chr8	Mandalorion	CDS	120876823	120876896	.	+	.	transcript_id "Isoform340595_3"; gene_id "Isoform340595_3.gene"; gene_name "Isoform340595_3";
chr8	Mandalorion	exon	120878050	120878120	.	+	.	transcript_id "Isoform340595_3"; gene_id "Isoform340595_3.gene"; gene_name "Isoform340595_3";
chr8	Mandalorion	CDS	120878050	120878120	.	+	.	transcript_id "Isoform340595_3"; gene_id "Isoform340595_3.gene"; gene_name "Isoform340595_3";
chr8	Mandalorion	exon	120879178	120879373	.	+	.	transcript_id "Isoform340595_3"; gene_id "Isoform340595_3.gene"; gene_name "Isoform340595_3";
chr8	Mandalorion	CDS	120879178	120879373	.	+	.	transcript_id "Isoform340595_3"; gene_id "Isoform340595_3.gene"; gene_name "Isoform340595_3";
chr8	Mandalorion	exon	120880170	120880210	.	+	.	transcript_id "Isoform340595_3"; gene_id "Isoform340595_3.gene"; gene_name "Isoform340595_3";
chr8	Mandalorion	CDS	120880170	120880210	.	+	.	transcript_id "Isoform340595_3"; gene_id "Isoform340595_3.gene"; gene_name "Isoform340595_3";
chr8	Mandalorion	exon	120880661	120880739	.	+	.	transcript_id "Isoform340595_3"; gene_id "Isoform340595_3.gene"; gene_name "Isoform340595_3";
chr8	Mandalorion	CDS	120880661	120880739	.	+	.	transcript_id "Isoform340595_3"; gene_id "Isoform340595_3.gene"; gene_name "Isoform340595_3";
chr8	Mandalorion	exon	120883036	120883113	.	+	.	transcript_id "Isoform340595_3"; gene_id "Isoform340595_3.gene"; gene_name "Isoform340595_3";
chr8	Mandalorion	CDS	120883036	120883113	.	+	.	transcript_id "Isoform340595_3"; gene_id "Isoform340595_3.gene"; gene_name "Isoform340595_3";
chr8	Mandalorion	exon	120886698	120886778	.	+	.	transcript_id "Isoform340595_3"; gene_id "Isoform340595_3.gene"; gene_name "Isoform340595_3";
chr8	Mandalorion	CDS	120886698	120886778	.	+	.	transcript_id "Isoform340595_3"; gene_id "Isoform340595_3.gene"; gene_name "Isoform340595_3";
chr8	Mandalorion	exon	120887057	120887151	.	+	.	transcript_id "Isoform340595_3"; gene_id "Isoform340595_3.gene"; gene_name "Isoform340595_3";
chr8	Mandalorion	CDS	120887057	120887151	.	+	.	transcript_id "Isoform340595_3"; gene_id "Isoform340595_3.gene"; gene_name "Isoform340595_3";
chr8	Mandalorion	exon	120887954	120889325	.	+	.	transcript_id "Isoform340595_3"; gene_id "Isoform340595_3.gene"; gene_name "Isoform340595_3";
chr8	Mandalorion	CDS	120887954	120888000	.	+	.	transcript_id "Isoform340595_3"; gene_id "Isoform340595_3.gene"; gene_name "Isoform340595_3";
chr8	Mandalorion	stop_codon	120888001	120888003	.	+	.	transcript_id "Isoform340595_3"; gene_id "Isoform340595_3.gene"; gene_name "Isoform340595_3";
chr8	Mandalorion	transcript	120840891	120877276	.	+	.	transcript_id "Isoform340596_16"; gene_id "Isoform340596_16.gene"; gene_name "Isoform340596_16";
chr8	Mandalorion	exon	120840891	120841056	.	+	.	transcript_id "Isoform340596_16"; gene_id "Isoform340596_16.gene"; gene_name "Isoform340596_16";
chr8	Mandalorion	exon	120871942	120872402	.	+	.	transcript_id "Isoform340596_16"; gene_id "Isoform340596_16.gene"; gene_name "Isoform340596_16";
chr8	Mandalorion	start_codon	120872074	120872076	.	+	.	transcript_id "Isoform340596_16"; gene_id "Isoform340596_16.gene"; gene_name "Isoform340596_16";
chr8	Mandalorion	CDS	120872074	120872402	.	+	.	transcript_id "Isoform340596_16"; gene_id "Isoform340596_16.gene"; gene_name "Isoform340596_16";
chr8	Mandalorion	exon	120876031	120876130	.	+	.	transcript_id "Isoform340596_16"; gene_id "Isoform340596_16.gene"; gene_name "Isoform340596_16";
chr8	Mandalorion	CDS	120876031	120876130	.	+	.	transcript_id "Isoform340596_16"; gene_id "Isoform340596_16.gene"; gene_name "Isoform340596_16";
chr8	Mandalorion	exon	120876823	120877276	.	+	.	transcript_id "Isoform340596_16"; gene_id "Isoform340596_16.gene"; gene_name "Isoform340596_16";
chr8	Mandalorion	CDS	120876823	120876897	.	+	.	transcript_id "Isoform340596_16"; gene_id "Isoform340596_16.gene"; gene_name "Isoform340596_16";
chr8	Mandalorion	stop_codon	120876898	120876900	.	+	.	transcript_id "Isoform340596_16"; gene_id "Isoform340596_16.gene"; gene_name "Isoform340596_16";
chr8	Mandalorion	transcript	120840891	120881314	.	+	.	transcript_id "Isoform340597_10"; gene_id "Isoform340597_10.gene"; gene_name "Isoform340597_10";
chr8	Mandalorion	exon	120840891	120841056	.	+	.	transcript_id "Isoform340597_10"; gene_id "Isoform340597_10.gene"; gene_name "Isoform340597_10";
chr8	Mandalorion	exon	120871942	120872402	.	+	.	transcript_id "Isoform340597_10"; gene_id "Isoform340597_10.gene"; gene_name "Isoform340597_10";
chr8	Mandalorion	start_codon	120872074	120872076	.	+	.	transcript_id "Isoform340597_10"; gene_id "Isoform340597_10.gene"; gene_name "Isoform340597_10";
chr8	Mandalorion	CDS	120872074	120872402	.	+	.	transcript_id "Isoform340597_10"; gene_id "Isoform340597_10.gene"; gene_name "Isoform340597_10";
chr8	Mandalorion	exon	120876031	120876130	.	+	.	transcript_id "Isoform340597_10"; gene_id "Isoform340597_10.gene"; gene_name "Isoform340597_10";
chr8	Mandalorion	CDS	120876031	120876130	.	+	.	transcript_id "Isoform340597_10"; gene_id "Isoform340597_10.gene"; gene_name "Isoform340597_10";
chr8	Mandalorion	exon	120876823	120876896	.	+	.	transcript_id "Isoform340597_10"; gene_id "Isoform340597_10.gene"; gene_name "Isoform340597_10";
chr8	Mandalorion	CDS	120876823	120876896	.	+	.	transcript_id "Isoform340597_10"; gene_id "Isoform340597_10.gene"; gene_name "Isoform340597_10";
chr8	Mandalorion	exon	120878050	120878120	.	+	.	transcript_id "Isoform340597_10"; gene_id "Isoform340597_10.gene"; gene_name "Isoform340597_10";
chr8	Mandalorion	CDS	120878050	120878120	.	+	.	transcript_id "Isoform340597_10"; gene_id "Isoform340597_10.gene"; gene_name "Isoform340597_10";
chr8	Mandalorion	exon	120879178	120879373	.	+	.	transcript_id "Isoform340597_10"; gene_id "Isoform340597_10.gene"; gene_name "Isoform340597_10";
chr8	Mandalorion	CDS	120879178	120879373	.	+	.	transcript_id "Isoform340597_10"; gene_id "Isoform340597_10.gene"; gene_name "Isoform340597_10";
chr8	Mandalorion	exon	120880170	120880210	.	+	.	transcript_id "Isoform340597_10"; gene_id "Isoform340597_10.gene"; gene_name "Isoform340597_10";
chr8	Mandalorion	CDS	120880170	120880210	.	+	.	transcript_id "Isoform340597_10"; gene_id "Isoform340597_10.gene"; gene_name "Isoform340597_10";
chr8	Mandalorion	exon	120880661	120881314	.	+	.	transcript_id "Isoform340597_10"; gene_id "Isoform340597_10.gene"; gene_name "Isoform340597_10";
chr8	Mandalorion	CDS	120880661	120880740	.	+	.	transcript_id "Isoform340597_10"; gene_id "Isoform340597_10.gene"; gene_name "Isoform340597_10";
chr8	Mandalorion	stop_codon	120880741	120880743	.	+	.	transcript_id "Isoform340597_10"; gene_id "Isoform340597_10.gene"; gene_name "Isoform340597_10";
chr8	Mandalorion	transcript	120840891	120889325	.	+	.	transcript_id "Isoform340600_68"; gene_id "Isoform340600_68.gene"; gene_name "Isoform340600_68";
chr8	Mandalorion	exon	120840891	120841056	.	+	.	transcript_id "Isoform340600_68"; gene_id "Isoform340600_68.gene"; gene_name "Isoform340600_68";
chr8	Mandalorion	exon	120871942	120872402	.	+	.	transcript_id "Isoform340600_68"; gene_id "Isoform340600_68.gene"; gene_name "Isoform340600_68";
chr8	Mandalorion	start_codon	120872074	120872076	.	+	.	transcript_id "Isoform340600_68"; gene_id "Isoform340600_68.gene"; gene_name "Isoform340600_68";
chr8	Mandalorion	CDS	120872074	120872402	.	+	.	transcript_id "Isoform340600_68"; gene_id "Isoform340600_68.gene"; gene_name "Isoform340600_68";
chr8	Mandalorion	exon	120876031	120876130	.	+	.	transcript_id "Isoform340600_68"; gene_id "Isoform340600_68.gene"; gene_name "Isoform340600_68";
chr8	Mandalorion	CDS	120876031	120876130	.	+	.	transcript_id "Isoform340600_68"; gene_id "Isoform340600_68.gene"; gene_name "Isoform340600_68";
chr8	Mandalorion	exon	120876823	120876896	.	+	.	transcript_id "Isoform340600_68"; gene_id "Isoform340600_68.gene"; gene_name "Isoform340600_68";
chr8	Mandalorion	CDS	120876823	120876896	.	+	.	transcript_id "Isoform340600_68"; gene_id "Isoform340600_68.gene"; gene_name "Isoform340600_68";
chr8	Mandalorion	exon	120878050	120878120	.	+	.	transcript_id "Isoform340600_68"; gene_id "Isoform340600_68.gene"; gene_name "Isoform340600_68";
chr8	Mandalorion	CDS	120878050	120878120	.	+	.	transcript_id "Isoform340600_68"; gene_id "Isoform340600_68.gene"; gene_name "Isoform340600_68";
chr8	Mandalorion	exon	120879178	120879373	.	+	.	transcript_id "Isoform340600_68"; gene_id "Isoform340600_68.gene"; gene_name "Isoform340600_68";
chr8	Mandalorion	CDS	120879178	120879373	.	+	.	transcript_id "Isoform340600_68"; gene_id "Isoform340600_68.gene"; gene_name "Isoform340600_68";
chr8	Mandalorion	exon	120880170	120880210	.	+	.	transcript_id "Isoform340600_68"; gene_id "Isoform340600_68.gene"; gene_name "Isoform340600_68";
chr8	Mandalorion	CDS	120880170	120880210	.	+	.	transcript_id "Isoform340600_68"; gene_id "Isoform340600_68.gene"; gene_name "Isoform340600_68";
chr8	Mandalorion	exon	120880661	120880739	.	+	.	transcript_id "Isoform340600_68"; gene_id "Isoform340600_68.gene"; gene_name "Isoform340600_68";
chr8	Mandalorion	CDS	120880661	120880739	.	+	.	transcript_id "Isoform340600_68"; gene_id "Isoform340600_68.gene"; gene_name "Isoform340600_68";
chr8	Mandalorion	exon	120883036	120883113	.	+	.	transcript_id "Isoform340600_68"; gene_id "Isoform340600_68.gene"; gene_name "Isoform340600_68";
chr8	Mandalorion	CDS	120883036	120883113	.	+	.	transcript_id "Isoform340600_68"; gene_id "Isoform340600_68.gene"; gene_name "Isoform340600_68";
chr8	Mandalorion	exon	120886698	120886778	.	+	.	transcript_id "Isoform340600_68"; gene_id "Isoform340600_68.gene"; gene_name "Isoform340600_68";
chr8	Mandalorion	CDS	120886698	120886778	.	+	.	transcript_id "Isoform340600_68"; gene_id "Isoform340600_68.gene"; gene_name "Isoform340600_68";
chr8	Mandalorion	exon	120887057	120887151	.	+	.	transcript_id "Isoform340600_68"; gene_id "Isoform340600_68.gene"; gene_name "Isoform340600_68";
chr8	Mandalorion	CDS	120887057	120887151	.	+	.	transcript_id "Isoform340600_68"; gene_id "Isoform340600_68.gene"; gene_name "Isoform340600_68";
chr8	Mandalorion	exon	120887954	120889325	.	+	.	transcript_id "Isoform340600_68"; gene_id "Isoform340600_68.gene"; gene_name "Isoform340600_68";
chr8	Mandalorion	CDS	120887954	120888000	.	+	.	transcript_id "Isoform340600_68"; gene_id "Isoform340600_68.gene"; gene_name "Isoform340600_68";
chr8	Mandalorion	stop_codon	120888001	120888003	.	+	.	transcript_id "Isoform340600_68"; gene_id "Isoform340600_68.gene"; gene_name "Isoform340600_68";
chr8	Mandalorion	transcript	120840907	120892038	.	+	.	transcript_id "Isoform340603_29"; gene_id "Isoform340603_29.gene"; gene_name "Isoform340603_29";
chr8	Mandalorion	exon	120840907	120841056	.	+	.	transcript_id "Isoform340603_29"; gene_id "Isoform340603_29.gene"; gene_name "Isoform340603_29";
chr8	Mandalorion	exon	120871942	120872402	.	+	.	transcript_id "Isoform340603_29"; gene_id "Isoform340603_29.gene"; gene_name "Isoform340603_29";
chr8	Mandalorion	start_codon	120872074	120872076	.	+	.	transcript_id "Isoform340603_29"; gene_id "Isoform340603_29.gene"; gene_name "Isoform340603_29";
chr8	Mandalorion	CDS	120872074	120872402	.	+	.	transcript_id "Isoform340603_29"; gene_id "Isoform340603_29.gene"; gene_name "Isoform340603_29";
chr8	Mandalorion	exon	120876031	120876130	.	+	.	transcript_id "Isoform340603_29"; gene_id "Isoform340603_29.gene"; gene_name "Isoform340603_29";
chr8	Mandalorion	CDS	120876031	120876130	.	+	.	transcript_id "Isoform340603_29"; gene_id "Isoform340603_29.gene"; gene_name "Isoform340603_29";
chr8	Mandalorion	exon	120876823	120876896	.	+	.	transcript_id "Isoform340603_29"; gene_id "Isoform340603_29.gene"; gene_name "Isoform340603_29";
chr8	Mandalorion	CDS	120876823	120876896	.	+	.	transcript_id "Isoform340603_29"; gene_id "Isoform340603_29.gene"; gene_name "Isoform340603_29";
chr8	Mandalorion	exon	120878050	120878120	.	+	.	transcript_id "Isoform340603_29"; gene_id "Isoform340603_29.gene"; gene_name "Isoform340603_29";
chr8	Mandalorion	CDS	120878050	120878120	.	+	.	transcript_id "Isoform340603_29"; gene_id "Isoform340603_29.gene"; gene_name "Isoform340603_29";
chr8	Mandalorion	exon	120879178	120879373	.	+	.	transcript_id "Isoform340603_29"; gene_id "Isoform340603_29.gene"; gene_name "Isoform340603_29";
chr8	Mandalorion	CDS	120879178	120879373	.	+	.	transcript_id "Isoform340603_29"; gene_id "Isoform340603_29.gene"; gene_name "Isoform340603_29";
chr8	Mandalorion	exon	120880170	120880210	.	+	.	transcript_id "Isoform340603_29"; gene_id "Isoform340603_29.gene"; gene_name "Isoform340603_29";
chr8	Mandalorion	CDS	120880170	120880210	.	+	.	transcript_id "Isoform340603_29"; gene_id "Isoform340603_29.gene"; gene_name "Isoform340603_29";
chr8	Mandalorion	exon	120880661	120880739	.	+	.	transcript_id "Isoform340603_29"; gene_id "Isoform340603_29.gene"; gene_name "Isoform340603_29";
chr8	Mandalorion	CDS	120880661	120880739	.	+	.	transcript_id "Isoform340603_29"; gene_id "Isoform340603_29.gene"; gene_name "Isoform340603_29";
chr8	Mandalorion	exon	120883036	120883113	.	+	.	transcript_id "Isoform340603_29"; gene_id "Isoform340603_29.gene"; gene_name "Isoform340603_29";
chr8	Mandalorion	CDS	120883036	120883113	.	+	.	transcript_id "Isoform340603_29"; gene_id "Isoform340603_29.gene"; gene_name "Isoform340603_29";
chr8	Mandalorion	exon	120886698	120886778	.	+	.	transcript_id "Isoform340603_29"; gene_id "Isoform340603_29.gene"; gene_name "Isoform340603_29";
chr8	Mandalorion	CDS	120886698	120886778	.	+	.	transcript_id "Isoform340603_29"; gene_id "Isoform340603_29.gene"; gene_name "Isoform340603_29";
chr8	Mandalorion	exon	120887057	120887151	.	+	.	transcript_id "Isoform340603_29"; gene_id "Isoform340603_29.gene"; gene_name "Isoform340603_29";
chr8	Mandalorion	CDS	120887057	120887151	.	+	.	transcript_id "Isoform340603_29"; gene_id "Isoform340603_29.gene"; gene_name "Isoform340603_29";
chr8	Mandalorion	exon	120887954	120892038	.	+	.	transcript_id "Isoform340603_29"; gene_id "Isoform340603_29.gene"; gene_name "Isoform340603_29";
chr8	Mandalorion	CDS	120887954	120888000	.	+	.	transcript_id "Isoform340603_29"; gene_id "Isoform340603_29.gene"; gene_name "Isoform340603_29";
chr8	Mandalorion	stop_codon	120888001	120888003	.	+	.	transcript_id "Isoform340603_29"; gene_id "Isoform340603_29.gene"; gene_name "Isoform340603_29";
chr8	Mandalorion	transcript	120840372	120888129	.	+	.	transcript_id "Isoform340605_5"; gene_id "Isoform340605_5.gene"; gene_name "Isoform340605_5";
chr8	Mandalorion	exon	120840372	120840730	.	+	.	transcript_id "Isoform340605_5"; gene_id "Isoform340605_5.gene"; gene_name "Isoform340605_5";
chr8	Mandalorion	exon	120840812	120841056	.	+	.	transcript_id "Isoform340605_5"; gene_id "Isoform340605_5.gene"; gene_name "Isoform340605_5";
chr8	Mandalorion	exon	120871942	120872402	.	+	.	transcript_id "Isoform340605_5"; gene_id "Isoform340605_5.gene"; gene_name "Isoform340605_5";
chr8	Mandalorion	start_codon	120872074	120872076	.	+	.	transcript_id "Isoform340605_5"; gene_id "Isoform340605_5.gene"; gene_name "Isoform340605_5";
chr8	Mandalorion	CDS	120872074	120872402	.	+	.	transcript_id "Isoform340605_5"; gene_id "Isoform340605_5.gene"; gene_name "Isoform340605_5";
chr8	Mandalorion	exon	120876031	120876130	.	+	.	transcript_id "Isoform340605_5"; gene_id "Isoform340605_5.gene"; gene_name "Isoform340605_5";
chr8	Mandalorion	CDS	120876031	120876130	.	+	.	transcript_id "Isoform340605_5"; gene_id "Isoform340605_5.gene"; gene_name "Isoform340605_5";
chr8	Mandalorion	exon	120876823	120876896	.	+	.	transcript_id "Isoform340605_5"; gene_id "Isoform340605_5.gene"; gene_name "Isoform340605_5";
chr8	Mandalorion	CDS	120876823	120876896	.	+	.	transcript_id "Isoform340605_5"; gene_id "Isoform340605_5.gene"; gene_name "Isoform340605_5";
chr8	Mandalorion	exon	120878050	120878120	.	+	.	transcript_id "Isoform340605_5"; gene_id "Isoform340605_5.gene"; gene_name "Isoform340605_5";
chr8	Mandalorion	CDS	120878050	120878120	.	+	.	transcript_id "Isoform340605_5"; gene_id "Isoform340605_5.gene"; gene_name "Isoform340605_5";
chr8	Mandalorion	exon	120879178	120879373	.	+	.	transcript_id "Isoform340605_5"; gene_id "Isoform340605_5.gene"; gene_name "Isoform340605_5";
chr8	Mandalorion	CDS	120879178	120879373	.	+	.	transcript_id "Isoform340605_5"; gene_id "Isoform340605_5.gene"; gene_name "Isoform340605_5";
chr8	Mandalorion	exon	120880170	120880210	.	+	.	transcript_id "Isoform340605_5"; gene_id "Isoform340605_5.gene"; gene_name "Isoform340605_5";
chr8	Mandalorion	CDS	120880170	120880210	.	+	.	transcript_id "Isoform340605_5"; gene_id "Isoform340605_5.gene"; gene_name "Isoform340605_5";
chr8	Mandalorion	exon	120880661	120880739	.	+	.	transcript_id "Isoform340605_5"; gene_id "Isoform340605_5.gene"; gene_name "Isoform340605_5";
chr8	Mandalorion	CDS	120880661	120880739	.	+	.	transcript_id "Isoform340605_5"; gene_id "Isoform340605_5.gene"; gene_name "Isoform340605_5";
chr8	Mandalorion	exon	120883036	120883113	.	+	.	transcript_id "Isoform340605_5"; gene_id "Isoform340605_5.gene"; gene_name "Isoform340605_5";
chr8	Mandalorion	CDS	120883036	120883113	.	+	.	transcript_id "Isoform340605_5"; gene_id "Isoform340605_5.gene"; gene_name "Isoform340605_5";
chr8	Mandalorion	exon	120886698	120886778	.	+	.	transcript_id "Isoform340605_5"; gene_id "Isoform340605_5.gene"; gene_name "Isoform340605_5";
chr8	Mandalorion	CDS	120886698	120886778	.	+	.	transcript_id "Isoform340605_5"; gene_id "Isoform340605_5.gene"; gene_name "Isoform340605_5";
chr8	Mandalorion	exon	120887057	120887151	.	+	.	transcript_id "Isoform340605_5"; gene_id "Isoform340605_5.gene"; gene_name "Isoform340605_5";
chr8	Mandalorion	CDS	120887057	120887151	.	+	.	transcript_id "Isoform340605_5"; gene_id "Isoform340605_5.gene"; gene_name "Isoform340605_5";
chr8	Mandalorion	exon	120887954	120888129	.	+	.	transcript_id "Isoform340605_5"; gene_id "Isoform340605_5.gene"; gene_name "Isoform340605_5";
chr8	Mandalorion	CDS	120887954	120888000	.	+	.	transcript_id "Isoform340605_5"; gene_id "Isoform340605_5.gene"; gene_name "Isoform340605_5";
chr8	Mandalorion	stop_codon	120888001	120888003	.	+	.	transcript_id "Isoform340605_5"; gene_id "Isoform340605_5.gene"; gene_name "Isoform340605_5";
chr8	Mandalorion	transcript	120840402	120877276	.	+	.	transcript_id "Isoform340606_3"; gene_id "Isoform340606_3.gene"; gene_name "Isoform340606_3";
chr8	Mandalorion	exon	120840402	120840730	.	+	.	transcript_id "Isoform340606_3"; gene_id "Isoform340606_3.gene"; gene_name "Isoform340606_3";
chr8	Mandalorion	exon	120871942	120872402	.	+	.	transcript_id "Isoform340606_3"; gene_id "Isoform340606_3.gene"; gene_name "Isoform340606_3";
chr8	Mandalorion	start_codon	120872074	120872076	.	+	.	transcript_id "Isoform340606_3"; gene_id "Isoform340606_3.gene"; gene_name "Isoform340606_3";
chr8	Mandalorion	CDS	120872074	120872402	.	+	.	transcript_id "Isoform340606_3"; gene_id "Isoform340606_3.gene"; gene_name "Isoform340606_3";
chr8	Mandalorion	exon	120876031	120876130	.	+	.	transcript_id "Isoform340606_3"; gene_id "Isoform340606_3.gene"; gene_name "Isoform340606_3";
chr8	Mandalorion	CDS	120876031	120876130	.	+	.	transcript_id "Isoform340606_3"; gene_id "Isoform340606_3.gene"; gene_name "Isoform340606_3";
chr8	Mandalorion	exon	120876823	120877276	.	+	.	transcript_id "Isoform340606_3"; gene_id "Isoform340606_3.gene"; gene_name "Isoform340606_3";
chr8	Mandalorion	CDS	120876823	120876897	.	+	.	transcript_id "Isoform340606_3"; gene_id "Isoform340606_3.gene"; gene_name "Isoform340606_3";
chr8	Mandalorion	stop_codon	120876898	120876900	.	+	.	transcript_id "Isoform340606_3"; gene_id "Isoform340606_3.gene"; gene_name "Isoform340606_3";
chr8	Mandalorion	transcript	120840402	120888134	.	+	.	transcript_id "Isoform340607_14"; gene_id "Isoform340607_14.gene"; gene_name "Isoform340607_14";
chr8	Mandalorion	exon	120840402	120840730	.	+	.	transcript_id "Isoform340607_14"; gene_id "Isoform340607_14.gene"; gene_name "Isoform340607_14";
chr8	Mandalorion	exon	120871942	120872402	.	+	.	transcript_id "Isoform340607_14"; gene_id "Isoform340607_14.gene"; gene_name "Isoform340607_14";
chr8	Mandalorion	start_codon	120872074	120872076	.	+	.	transcript_id "Isoform340607_14"; gene_id "Isoform340607_14.gene"; gene_name "Isoform340607_14";
chr8	Mandalorion	CDS	120872074	120872402	.	+	.	transcript_id "Isoform340607_14"; gene_id "Isoform340607_14.gene"; gene_name "Isoform340607_14";
chr8	Mandalorion	exon	120876031	120876130	.	+	.	transcript_id "Isoform340607_14"; gene_id "Isoform340607_14.gene"; gene_name "Isoform340607_14";
chr8	Mandalorion	CDS	120876031	120876130	.	+	.	transcript_id "Isoform340607_14"; gene_id "Isoform340607_14.gene"; gene_name "Isoform340607_14";
chr8	Mandalorion	exon	120876823	120876896	.	+	.	transcript_id "Isoform340607_14"; gene_id "Isoform340607_14.gene"; gene_name "Isoform340607_14";
chr8	Mandalorion	CDS	120876823	120876896	.	+	.	transcript_id "Isoform340607_14"; gene_id "Isoform340607_14.gene"; gene_name "Isoform340607_14";
chr8	Mandalorion	exon	120878050	120878120	.	+	.	transcript_id "Isoform340607_14"; gene_id "Isoform340607_14.gene"; gene_name "Isoform340607_14";
chr8	Mandalorion	CDS	120878050	120878120	.	+	.	transcript_id "Isoform340607_14"; gene_id "Isoform340607_14.gene"; gene_name "Isoform340607_14";
chr8	Mandalorion	exon	120879178	120879373	.	+	.	transcript_id "Isoform340607_14"; gene_id "Isoform340607_14.gene"; gene_name "Isoform340607_14";
chr8	Mandalorion	CDS	120879178	120879373	.	+	.	transcript_id "Isoform340607_14"; gene_id "Isoform340607_14.gene"; gene_name "Isoform340607_14";
chr8	Mandalorion	exon	120880170	120880210	.	+	.	transcript_id "Isoform340607_14"; gene_id "Isoform340607_14.gene"; gene_name "Isoform340607_14";
chr8	Mandalorion	CDS	120880170	120880210	.	+	.	transcript_id "Isoform340607_14"; gene_id "Isoform340607_14.gene"; gene_name "Isoform340607_14";
chr8	Mandalorion	exon	120880661	120880739	.	+	.	transcript_id "Isoform340607_14"; gene_id "Isoform340607_14.gene"; gene_name "Isoform340607_14";
chr8	Mandalorion	CDS	120880661	120880739	.	+	.	transcript_id "Isoform340607_14"; gene_id "Isoform340607_14.gene"; gene_name "Isoform340607_14";
chr8	Mandalorion	exon	120883036	120883113	.	+	.	transcript_id "Isoform340607_14"; gene_id "Isoform340607_14.gene"; gene_name "Isoform340607_14";
chr8	Mandalorion	CDS	120883036	120883113	.	+	.	transcript_id "Isoform340607_14"; gene_id "Isoform340607_14.gene"; gene_name "Isoform340607_14";
chr8	Mandalorion	exon	120886698	120886778	.	+	.	transcript_id "Isoform340607_14"; gene_id "Isoform340607_14.gene"; gene_name "Isoform340607_14";
chr8	Mandalorion	CDS	120886698	120886778	.	+	.	transcript_id "Isoform340607_14"; gene_id "Isoform340607_14.gene"; gene_name "Isoform340607_14";
chr8	Mandalorion	exon	120887057	120887151	.	+	.	transcript_id "Isoform340607_14"; gene_id "Isoform340607_14.gene"; gene_name "Isoform340607_14";
chr8	Mandalorion	CDS	120887057	120887151	.	+	.	transcript_id "Isoform340607_14"; gene_id "Isoform340607_14.gene"; gene_name "Isoform340607_14";
chr8	Mandalorion	exon	120887954	120888134	.	+	.	transcript_id "Isoform340607_14"; gene_id "Isoform340607_14.gene"; gene_name "Isoform340607_14";
chr8	Mandalorion	CDS	120887954	120888000	.	+	.	transcript_id "Isoform340607_14"; gene_id "Isoform340607_14.gene"; gene_name "Isoform340607_14";
chr8	Mandalorion	stop_codon	120888001	120888003	.	+	.	transcript_id "Isoform340607_14"; gene_id "Isoform340607_14.gene"; gene_name "Isoform340607_14";
chr8	Mandalorion	transcript	120840388	120889324	.	+	.	transcript_id "Isoform340608_9"; gene_id "Isoform340608_9.gene"; gene_name "Isoform340608_9";
chr8	Mandalorion	exon	120840388	120840730	.	+	.	transcript_id "Isoform340608_9"; gene_id "Isoform340608_9.gene"; gene_name "Isoform340608_9";
chr8	Mandalorion	exon	120871942	120872402	.	+	.	transcript_id "Isoform340608_9"; gene_id "Isoform340608_9.gene"; gene_name "Isoform340608_9";
chr8	Mandalorion	start_codon	120872074	120872076	.	+	.	transcript_id "Isoform340608_9"; gene_id "Isoform340608_9.gene"; gene_name "Isoform340608_9";
chr8	Mandalorion	CDS	120872074	120872402	.	+	.	transcript_id "Isoform340608_9"; gene_id "Isoform340608_9.gene"; gene_name "Isoform340608_9";
chr8	Mandalorion	exon	120876031	120876130	.	+	.	transcript_id "Isoform340608_9"; gene_id "Isoform340608_9.gene"; gene_name "Isoform340608_9";
chr8	Mandalorion	CDS	120876031	120876130	.	+	.	transcript_id "Isoform340608_9"; gene_id "Isoform340608_9.gene"; gene_name "Isoform340608_9";
chr8	Mandalorion	exon	120876823	120876896	.	+	.	transcript_id "Isoform340608_9"; gene_id "Isoform340608_9.gene"; gene_name "Isoform340608_9";
chr8	Mandalorion	CDS	120876823	120876896	.	+	.	transcript_id "Isoform340608_9"; gene_id "Isoform340608_9.gene"; gene_name "Isoform340608_9";
chr8	Mandalorion	exon	120878050	120878120	.	+	.	transcript_id "Isoform340608_9"; gene_id "Isoform340608_9.gene"; gene_name "Isoform340608_9";
chr8	Mandalorion	CDS	120878050	120878120	.	+	.	transcript_id "Isoform340608_9"; gene_id "Isoform340608_9.gene"; gene_name "Isoform340608_9";
chr8	Mandalorion	exon	120879178	120879373	.	+	.	transcript_id "Isoform340608_9"; gene_id "Isoform340608_9.gene"; gene_name "Isoform340608_9";
chr8	Mandalorion	CDS	120879178	120879373	.	+	.	transcript_id "Isoform340608_9"; gene_id "Isoform340608_9.gene"; gene_name "Isoform340608_9";
chr8	Mandalorion	exon	120880170	120880210	.	+	.	transcript_id "Isoform340608_9"; gene_id "Isoform340608_9.gene"; gene_name "Isoform340608_9";
chr8	Mandalorion	CDS	120880170	120880210	.	+	.	transcript_id "Isoform340608_9"; gene_id "Isoform340608_9.gene"; gene_name "Isoform340608_9";
chr8	Mandalorion	exon	120880661	120880739	.	+	.	transcript_id "Isoform340608_9"; gene_id "Isoform340608_9.gene"; gene_name "Isoform340608_9";
chr8	Mandalorion	CDS	120880661	120880739	.	+	.	transcript_id "Isoform340608_9"; gene_id "Isoform340608_9.gene"; gene_name "Isoform340608_9";
chr8	Mandalorion	exon	120883036	120883113	.	+	.	transcript_id "Isoform340608_9"; gene_id "Isoform340608_9.gene"; gene_name "Isoform340608_9";
chr8	Mandalorion	CDS	120883036	120883113	.	+	.	transcript_id "Isoform340608_9"; gene_id "Isoform340608_9.gene"; gene_name "Isoform340608_9";
chr8	Mandalorion	exon	120886698	120886778	.	+	.	transcript_id "Isoform340608_9"; gene_id "Isoform340608_9.gene"; gene_name "Isoform340608_9";
chr8	Mandalorion	CDS	120886698	120886778	.	+	.	transcript_id "Isoform340608_9"; gene_id "Isoform340608_9.gene"; gene_name "Isoform340608_9";
chr8	Mandalorion	exon	120887057	120887151	.	+	.	transcript_id "Isoform340608_9"; gene_id "Isoform340608_9.gene"; gene_name "Isoform340608_9";
chr8	Mandalorion	CDS	120887057	120887151	.	+	.	transcript_id "Isoform340608_9"; gene_id "Isoform340608_9.gene"; gene_name "Isoform340608_9";
chr8	Mandalorion	exon	120887954	120889324	.	+	.	transcript_id "Isoform340608_9"; gene_id "Isoform340608_9.gene"; gene_name "Isoform340608_9";
chr8	Mandalorion	CDS	120887954	120888000	.	+	.	transcript_id "Isoform340608_9"; gene_id "Isoform340608_9.gene"; gene_name "Isoform340608_9";
chr8	Mandalorion	stop_codon	120888001	120888003	.	+	.	transcript_id "Isoform340608_9"; gene_id "Isoform340608_9.gene"; gene_name "Isoform340608_9";
chr8	Mandalorion	transcript	120840402	120842362	.	+	.	transcript_id "Isoform340610_5"; gene_id "Isoform340610_5.gene"; gene_name "Isoform340610_5";
chr8	Mandalorion	exon	120840402	120842362	.	+	.	transcript_id "Isoform340610_5"; gene_id "Isoform340610_5.gene"; gene_name "Isoform340610_5";
chr8	Mandalorion	transcript	120840891	120842362	.	+	.	transcript_id "Isoform340611_15"; gene_id "Isoform340611_15.gene"; gene_name "Isoform340611_15";
chr8	Mandalorion	exon	120840891	120842362	.	+	.	transcript_id "Isoform340611_15"; gene_id "Isoform340611_15.gene"; gene_name "Isoform340611_15";
chr8	Mandalorion	start_codon	120841243	120841245	.	+	.	transcript_id "Isoform340611_15"; gene_id "Isoform340611_15.gene"; gene_name "Isoform340611_15";
chr8	Mandalorion	CDS	120841243	120841449	.	+	.	transcript_id "Isoform340611_15"; gene_id "Isoform340611_15.gene"; gene_name "Isoform340611_15";
chr8	Mandalorion	stop_codon	120841450	120841452	.	+	.	transcript_id "Isoform340611_15"; gene_id "Isoform340611_15.gene"; gene_name "Isoform340611_15";
chr8	Mandalorion	transcript	121213036	121214813	.	-	.	transcript_id "Isoform340616_13"; gene_id "Isoform340616_13.gene"; gene_name "Isoform340616_13";
chr8	Mandalorion	exon	121213036	121214813	.	-	.	transcript_id "Isoform340616_13"; gene_id "Isoform340616_13.gene"; gene_name "Isoform340616_13";
chr8	Mandalorion	transcript	121214018	121215312	.	-	.	transcript_id "Isoform340618_6"; gene_id "Isoform340618_6.gene"; gene_name "Isoform340618_6";
chr8	Mandalorion	exon	121214018	121215312	.	-	.	transcript_id "Isoform340618_6"; gene_id "Isoform340618_6.gene"; gene_name "Isoform340618_6";
chr8	Mandalorion	transcript	121215480	121216185	.	-	.	transcript_id "Isoform340620_10"; gene_id "Isoform340620_10.gene"; gene_name "Isoform340620_10";
chr8	Mandalorion	exon	121215480	121215641	.	-	.	transcript_id "Isoform340620_10"; gene_id "Isoform340620_10.gene"; gene_name "Isoform340620_10";
chr8	Mandalorion	exon	121215888	121216185	.	-	.	transcript_id "Isoform340620_10"; gene_id "Isoform340620_10.gene"; gene_name "Isoform340620_10";
chr8	Mandalorion	transcript	121215480	121216141	.	-	.	transcript_id "Isoform340624_6"; gene_id "Isoform340624_6.gene"; gene_name "Isoform340624_6";
chr8	Mandalorion	exon	121215480	121216141	.	-	.	transcript_id "Isoform340624_6"; gene_id "Isoform340624_6.gene"; gene_name "Isoform340624_6";
chr8	Mandalorion	transcript	121305400	121315837	.	-	.	transcript_id "Isoform340633_6"; gene_id "Isoform340633_6.gene"; gene_name "Isoform340633_6";
chr8	Mandalorion	exon	121305400	121308550	.	-	.	transcript_id "Isoform340633_6"; gene_id "Isoform340633_6.gene"; gene_name "Isoform340633_6";
chr8	Mandalorion	CDS	121308428	121308550	.	-	.	transcript_id "Isoform340633_6"; gene_id "Isoform340633_6.gene"; gene_name "Isoform340633_6";
chr8	Mandalorion	stop_codon	121308425	121308427	.	-	.	transcript_id "Isoform340633_6"; gene_id "Isoform340633_6.gene"; gene_name "Isoform340633_6";
chr8	Mandalorion	exon	121308821	121308947	.	-	.	transcript_id "Isoform340633_6"; gene_id "Isoform340633_6.gene"; gene_name "Isoform340633_6";
chr8	Mandalorion	CDS	121308821	121308947	.	-	.	transcript_id "Isoform340633_6"; gene_id "Isoform340633_6.gene"; gene_name "Isoform340633_6";
chr8	Mandalorion	exon	121312832	121312931	.	-	.	transcript_id "Isoform340633_6"; gene_id "Isoform340633_6.gene"; gene_name "Isoform340633_6";
chr8	Mandalorion	CDS	121312832	121312931	.	-	.	transcript_id "Isoform340633_6"; gene_id "Isoform340633_6.gene"; gene_name "Isoform340633_6";
chr8	Mandalorion	exon	121315464	121315578	.	-	.	transcript_id "Isoform340633_6"; gene_id "Isoform340633_6.gene"; gene_name "Isoform340633_6";
chr8	Mandalorion	CDS	121315464	121315578	.	-	.	transcript_id "Isoform340633_6"; gene_id "Isoform340633_6.gene"; gene_name "Isoform340633_6";
chr8	Mandalorion	exon	121315665	121315837	.	-	.	transcript_id "Isoform340633_6"; gene_id "Isoform340633_6.gene"; gene_name "Isoform340633_6";
chr8	Mandalorion	start_codon	121315752	121315754	.	-	.	transcript_id "Isoform340633_6"; gene_id "Isoform340633_6.gene"; gene_name "Isoform340633_6";
chr8	Mandalorion	CDS	121315665	121315754	.	-	.	transcript_id "Isoform340633_6"; gene_id "Isoform340633_6.gene"; gene_name "Isoform340633_6";
chr8	Mandalorion	transcript	121308011	121315837	.	-	.	transcript_id "Isoform340636_91"; gene_id "Isoform340636_91.gene"; gene_name "Isoform340636_91";
chr8	Mandalorion	exon	121308011	121308550	.	-	.	transcript_id "Isoform340636_91"; gene_id "Isoform340636_91.gene"; gene_name "Isoform340636_91";
chr8	Mandalorion	CDS	121308428	121308550	.	-	.	transcript_id "Isoform340636_91"; gene_id "Isoform340636_91.gene"; gene_name "Isoform340636_91";
chr8	Mandalorion	stop_codon	121308425	121308427	.	-	.	transcript_id "Isoform340636_91"; gene_id "Isoform340636_91.gene"; gene_name "Isoform340636_91";
chr8	Mandalorion	exon	121308821	121308947	.	-	.	transcript_id "Isoform340636_91"; gene_id "Isoform340636_91.gene"; gene_name "Isoform340636_91";
chr8	Mandalorion	CDS	121308821	121308947	.	-	.	transcript_id "Isoform340636_91"; gene_id "Isoform340636_91.gene"; gene_name "Isoform340636_91";
chr8	Mandalorion	exon	121312832	121312931	.	-	.	transcript_id "Isoform340636_91"; gene_id "Isoform340636_91.gene"; gene_name "Isoform340636_91";
chr8	Mandalorion	CDS	121312832	121312931	.	-	.	transcript_id "Isoform340636_91"; gene_id "Isoform340636_91.gene"; gene_name "Isoform340636_91";
chr8	Mandalorion	exon	121315464	121315578	.	-	.	transcript_id "Isoform340636_91"; gene_id "Isoform340636_91.gene"; gene_name "Isoform340636_91";
chr8	Mandalorion	CDS	121315464	121315578	.	-	.	transcript_id "Isoform340636_91"; gene_id "Isoform340636_91.gene"; gene_name "Isoform340636_91";
chr8	Mandalorion	exon	121315665	121315837	.	-	.	transcript_id "Isoform340636_91"; gene_id "Isoform340636_91.gene"; gene_name "Isoform340636_91";
chr8	Mandalorion	start_codon	121315752	121315754	.	-	.	transcript_id "Isoform340636_91"; gene_id "Isoform340636_91.gene"; gene_name "Isoform340636_91";
chr8	Mandalorion	CDS	121315665	121315754	.	-	.	transcript_id "Isoform340636_91"; gene_id "Isoform340636_91.gene"; gene_name "Isoform340636_91";
chr8	Mandalorion	transcript	121308011	121315949	.	-	.	transcript_id "Isoform340637_4"; gene_id "Isoform340637_4.gene"; gene_name "Isoform340637_4";
chr8	Mandalorion	exon	121308011	121308550	.	-	.	transcript_id "Isoform340637_4"; gene_id "Isoform340637_4.gene"; gene_name "Isoform340637_4";
chr8	Mandalorion	CDS	121308428	121308550	.	-	.	transcript_id "Isoform340637_4"; gene_id "Isoform340637_4.gene"; gene_name "Isoform340637_4";
chr8	Mandalorion	stop_codon	121308425	121308427	.	-	.	transcript_id "Isoform340637_4"; gene_id "Isoform340637_4.gene"; gene_name "Isoform340637_4";
chr8	Mandalorion	exon	121308821	121308947	.	-	.	transcript_id "Isoform340637_4"; gene_id "Isoform340637_4.gene"; gene_name "Isoform340637_4";
chr8	Mandalorion	CDS	121308821	121308947	.	-	.	transcript_id "Isoform340637_4"; gene_id "Isoform340637_4.gene"; gene_name "Isoform340637_4";
chr8	Mandalorion	exon	121312832	121312931	.	-	.	transcript_id "Isoform340637_4"; gene_id "Isoform340637_4.gene"; gene_name "Isoform340637_4";
chr8	Mandalorion	CDS	121312832	121312931	.	-	.	transcript_id "Isoform340637_4"; gene_id "Isoform340637_4.gene"; gene_name "Isoform340637_4";
chr8	Mandalorion	exon	121315464	121315578	.	-	.	transcript_id "Isoform340637_4"; gene_id "Isoform340637_4.gene"; gene_name "Isoform340637_4";
chr8	Mandalorion	CDS	121315464	121315578	.	-	.	transcript_id "Isoform340637_4"; gene_id "Isoform340637_4.gene"; gene_name "Isoform340637_4";
chr8	Mandalorion	exon	121315665	121315949	.	-	.	transcript_id "Isoform340637_4"; gene_id "Isoform340637_4.gene"; gene_name "Isoform340637_4";
chr8	Mandalorion	start_codon	121315752	121315754	.	-	.	transcript_id "Isoform340637_4"; gene_id "Isoform340637_4.gene"; gene_name "Isoform340637_4";
chr8	Mandalorion	CDS	121315665	121315754	.	-	.	transcript_id "Isoform340637_4"; gene_id "Isoform340637_4.gene"; gene_name "Isoform340637_4";
chr8	Mandalorion	transcript	121335341	121361108	.	-	.	transcript_id "Isoform340641_20"; gene_id "Isoform340641_20.gene"; gene_name "Isoform340641_20";
chr8	Mandalorion	exon	121335341	121335769	.	-	.	transcript_id "Isoform340641_20"; gene_id "Isoform340641_20.gene"; gene_name "Isoform340641_20";
chr8	Mandalorion	exon	121337933	121338076	.	-	.	transcript_id "Isoform340641_20"; gene_id "Isoform340641_20.gene"; gene_name "Isoform340641_20";
chr8	Mandalorion	exon	121355211	121355256	.	-	.	transcript_id "Isoform340641_20"; gene_id "Isoform340641_20.gene"; gene_name "Isoform340641_20";
chr8	Mandalorion	exon	121360881	121361108	.	-	.	transcript_id "Isoform340641_20"; gene_id "Isoform340641_20.gene"; gene_name "Isoform340641_20";
chr8	Mandalorion	transcript	121335341	121361134	.	-	.	transcript_id "Isoform340642_1045"; gene_id "Isoform340642_1045.gene"; gene_name "Isoform340642_1045";
chr8	Mandalorion	exon	121335341	121335769	.	-	.	transcript_id "Isoform340642_1045"; gene_id "Isoform340642_1045.gene"; gene_name "Isoform340642_1045";
chr8	Mandalorion	CDS	121335714	121335769	.	-	.	transcript_id "Isoform340642_1045"; gene_id "Isoform340642_1045.gene"; gene_name "Isoform340642_1045";
chr8	Mandalorion	stop_codon	121335711	121335713	.	-	.	transcript_id "Isoform340642_1045"; gene_id "Isoform340642_1045.gene"; gene_name "Isoform340642_1045";
chr8	Mandalorion	exon	121337933	121338076	.	-	.	transcript_id "Isoform340642_1045"; gene_id "Isoform340642_1045.gene"; gene_name "Isoform340642_1045";
chr8	Mandalorion	CDS	121337933	121338076	.	-	.	transcript_id "Isoform340642_1045"; gene_id "Isoform340642_1045.gene"; gene_name "Isoform340642_1045";
chr8	Mandalorion	exon	121355211	121355256	.	-	.	transcript_id "Isoform340642_1045"; gene_id "Isoform340642_1045.gene"; gene_name "Isoform340642_1045";
chr8	Mandalorion	CDS	121355211	121355256	.	-	.	transcript_id "Isoform340642_1045"; gene_id "Isoform340642_1045.gene"; gene_name "Isoform340642_1045";
chr8	Mandalorion	exon	121361007	121361134	.	-	.	transcript_id "Isoform340642_1045"; gene_id "Isoform340642_1045.gene"; gene_name "Isoform340642_1045";
chr8	Mandalorion	start_codon	121361091	121361093	.	-	.	transcript_id "Isoform340642_1045"; gene_id "Isoform340642_1045.gene"; gene_name "Isoform340642_1045";
chr8	Mandalorion	CDS	121361007	121361093	.	-	.	transcript_id "Isoform340642_1045"; gene_id "Isoform340642_1045.gene"; gene_name "Isoform340642_1045";
chr8	Mandalorion	transcript	121335341	121361248	.	-	.	transcript_id "Isoform340643_20"; gene_id "Isoform340643_20.gene"; gene_name "Isoform340643_20";
chr8	Mandalorion	exon	121335341	121335769	.	-	.	transcript_id "Isoform340643_20"; gene_id "Isoform340643_20.gene"; gene_name "Isoform340643_20";
chr8	Mandalorion	CDS	121335714	121335769	.	-	.	transcript_id "Isoform340643_20"; gene_id "Isoform340643_20.gene"; gene_name "Isoform340643_20";
chr8	Mandalorion	stop_codon	121335711	121335713	.	-	.	transcript_id "Isoform340643_20"; gene_id "Isoform340643_20.gene"; gene_name "Isoform340643_20";
chr8	Mandalorion	exon	121337933	121338076	.	-	.	transcript_id "Isoform340643_20"; gene_id "Isoform340643_20.gene"; gene_name "Isoform340643_20";
chr8	Mandalorion	CDS	121337933	121338076	.	-	.	transcript_id "Isoform340643_20"; gene_id "Isoform340643_20.gene"; gene_name "Isoform340643_20";
chr8	Mandalorion	exon	121355211	121355256	.	-	.	transcript_id "Isoform340643_20"; gene_id "Isoform340643_20.gene"; gene_name "Isoform340643_20";
chr8	Mandalorion	CDS	121355211	121355256	.	-	.	transcript_id "Isoform340643_20"; gene_id "Isoform340643_20.gene"; gene_name "Isoform340643_20";
chr8	Mandalorion	exon	121361007	121361248	.	-	.	transcript_id "Isoform340643_20"; gene_id "Isoform340643_20.gene"; gene_name "Isoform340643_20";
chr8	Mandalorion	start_codon	121361091	121361093	.	-	.	transcript_id "Isoform340643_20"; gene_id "Isoform340643_20.gene"; gene_name "Isoform340643_20";
chr8	Mandalorion	CDS	121361007	121361093	.	-	.	transcript_id "Isoform340643_20"; gene_id "Isoform340643_20.gene"; gene_name "Isoform340643_20";
chr8	Mandalorion	transcript	121335341	121361143	.	-	.	transcript_id "Isoform340647_31"; gene_id "Isoform340647_31.gene"; gene_name "Isoform340647_31";
chr8	Mandalorion	exon	121335341	121335769	.	-	.	transcript_id "Isoform340647_31"; gene_id "Isoform340647_31.gene"; gene_name "Isoform340647_31";
chr8	Mandalorion	exon	121355211	121355256	.	-	.	transcript_id "Isoform340647_31"; gene_id "Isoform340647_31.gene"; gene_name "Isoform340647_31";
chr8	Mandalorion	exon	121361007	121361143	.	-	.	transcript_id "Isoform340647_31"; gene_id "Isoform340647_31.gene"; gene_name "Isoform340647_31";
chr8	Mandalorion	transcript	121299592	121308119	.	+	.	transcript_id "Isoform340652_4"; gene_id "Isoform340652_4.gene"; gene_name "Isoform340652_4";
chr8	Mandalorion	exon	121299592	121299645	.	+	.	transcript_id "Isoform340652_4"; gene_id "Isoform340652_4.gene"; gene_name "Isoform340652_4";
chr8	Mandalorion	exon	121300910	121301017	.	+	.	transcript_id "Isoform340652_4"; gene_id "Isoform340652_4.gene"; gene_name "Isoform340652_4";
chr8	Mandalorion	start_codon	121300930	121300932	.	+	.	transcript_id "Isoform340652_4"; gene_id "Isoform340652_4.gene"; gene_name "Isoform340652_4";
chr8	Mandalorion	CDS	121300930	121301017	.	+	.	transcript_id "Isoform340652_4"; gene_id "Isoform340652_4.gene"; gene_name "Isoform340652_4";
chr8	Mandalorion	exon	121301673	121302044	.	+	.	transcript_id "Isoform340652_4"; gene_id "Isoform340652_4.gene"; gene_name "Isoform340652_4";
chr8	Mandalorion	CDS	121301673	121302044	.	+	.	transcript_id "Isoform340652_4"; gene_id "Isoform340652_4.gene"; gene_name "Isoform340652_4";
chr8	Mandalorion	exon	121303015	121303293	.	+	.	transcript_id "Isoform340652_4"; gene_id "Isoform340652_4.gene"; gene_name "Isoform340652_4";
chr8	Mandalorion	CDS	121303015	121303293	.	+	.	transcript_id "Isoform340652_4"; gene_id "Isoform340652_4.gene"; gene_name "Isoform340652_4";
chr8	Mandalorion	exon	121304710	121304813	.	+	.	transcript_id "Isoform340652_4"; gene_id "Isoform340652_4.gene"; gene_name "Isoform340652_4";
chr8	Mandalorion	CDS	121304710	121304813	.	+	.	transcript_id "Isoform340652_4"; gene_id "Isoform340652_4.gene"; gene_name "Isoform340652_4";
chr8	Mandalorion	exon	121305208	121308119	.	+	.	transcript_id "Isoform340652_4"; gene_id "Isoform340652_4.gene"; gene_name "Isoform340652_4";
chr8	Mandalorion	CDS	121305208	121305339	.	+	.	transcript_id "Isoform340652_4"; gene_id "Isoform340652_4.gene"; gene_name "Isoform340652_4";
chr8	Mandalorion	stop_codon	121305340	121305342	.	+	.	transcript_id "Isoform340652_4"; gene_id "Isoform340652_4.gene"; gene_name "Isoform340652_4";
chr8	Mandalorion	transcript	121316262	121320541	.	+	.	transcript_id "Isoform340658_3"; gene_id "Isoform340658_3.gene"; gene_name "Isoform340658_3";
chr8	Mandalorion	exon	121316262	121316793	.	+	.	transcript_id "Isoform340658_3"; gene_id "Isoform340658_3.gene"; gene_name "Isoform340658_3";
chr8	Mandalorion	exon	121318527	121320541	.	+	.	transcript_id "Isoform340658_3"; gene_id "Isoform340658_3.gene"; gene_name "Isoform340658_3";
chr8	Mandalorion	transcript	121264217	121306107	.	+	.	transcript_id "Isoform340659_6"; gene_id "Isoform340659_6.gene"; gene_name "Isoform340659_6";
chr8	Mandalorion	exon	121264217	121264301	.	+	.	transcript_id "Isoform340659_6"; gene_id "Isoform340659_6.gene"; gene_name "Isoform340659_6";
chr8	Mandalorion	start_codon	121264295	121264297	.	+	.	transcript_id "Isoform340659_6"; gene_id "Isoform340659_6.gene"; gene_name "Isoform340659_6";
chr8	Mandalorion	CDS	121264295	121264301	.	+	.	transcript_id "Isoform340659_6"; gene_id "Isoform340659_6.gene"; gene_name "Isoform340659_6";
chr8	Mandalorion	exon	121280323	121280541	.	+	.	transcript_id "Isoform340659_6"; gene_id "Isoform340659_6.gene"; gene_name "Isoform340659_6";
chr8	Mandalorion	CDS	121280323	121280541	.	+	.	transcript_id "Isoform340659_6"; gene_id "Isoform340659_6.gene"; gene_name "Isoform340659_6";
chr8	Mandalorion	exon	121289365	121289564	.	+	.	transcript_id "Isoform340659_6"; gene_id "Isoform340659_6.gene"; gene_name "Isoform340659_6";
chr8	Mandalorion	CDS	121289365	121289564	.	+	.	transcript_id "Isoform340659_6"; gene_id "Isoform340659_6.gene"; gene_name "Isoform340659_6";
chr8	Mandalorion	exon	121293107	121293279	.	+	.	transcript_id "Isoform340659_6"; gene_id "Isoform340659_6.gene"; gene_name "Isoform340659_6";
chr8	Mandalorion	CDS	121293107	121293279	.	+	.	transcript_id "Isoform340659_6"; gene_id "Isoform340659_6.gene"; gene_name "Isoform340659_6";
chr8	Mandalorion	exon	121293666	121293863	.	+	.	transcript_id "Isoform340659_6"; gene_id "Isoform340659_6.gene"; gene_name "Isoform340659_6";
chr8	Mandalorion	CDS	121293666	121293863	.	+	.	transcript_id "Isoform340659_6"; gene_id "Isoform340659_6.gene"; gene_name "Isoform340659_6";
chr8	Mandalorion	exon	121294502	121294693	.	+	.	transcript_id "Isoform340659_6"; gene_id "Isoform340659_6.gene"; gene_name "Isoform340659_6";
chr8	Mandalorion	CDS	121294502	121294693	.	+	.	transcript_id "Isoform340659_6"; gene_id "Isoform340659_6.gene"; gene_name "Isoform340659_6";
chr8	Mandalorion	exon	121294900	121295222	.	+	.	transcript_id "Isoform340659_6"; gene_id "Isoform340659_6.gene"; gene_name "Isoform340659_6";
chr8	Mandalorion	CDS	121294900	121295222	.	+	.	transcript_id "Isoform340659_6"; gene_id "Isoform340659_6.gene"; gene_name "Isoform340659_6";
chr8	Mandalorion	exon	121295791	121296115	.	+	.	transcript_id "Isoform340659_6"; gene_id "Isoform340659_6.gene"; gene_name "Isoform340659_6";
chr8	Mandalorion	CDS	121295791	121296115	.	+	.	transcript_id "Isoform340659_6"; gene_id "Isoform340659_6.gene"; gene_name "Isoform340659_6";
chr8	Mandalorion	exon	121297456	121298078	.	+	.	transcript_id "Isoform340659_6"; gene_id "Isoform340659_6.gene"; gene_name "Isoform340659_6";
chr8	Mandalorion	CDS	121297456	121298078	.	+	.	transcript_id "Isoform340659_6"; gene_id "Isoform340659_6.gene"; gene_name "Isoform340659_6";
chr8	Mandalorion	exon	121299043	121299155	.	+	.	transcript_id "Isoform340659_6"; gene_id "Isoform340659_6.gene"; gene_name "Isoform340659_6";
chr8	Mandalorion	CDS	121299043	121299155	.	+	.	transcript_id "Isoform340659_6"; gene_id "Isoform340659_6.gene"; gene_name "Isoform340659_6";
chr8	Mandalorion	exon	121299375	121299645	.	+	.	transcript_id "Isoform340659_6"; gene_id "Isoform340659_6.gene"; gene_name "Isoform340659_6";
chr8	Mandalorion	CDS	121299375	121299645	.	+	.	transcript_id "Isoform340659_6"; gene_id "Isoform340659_6.gene"; gene_name "Isoform340659_6";
chr8	Mandalorion	exon	121300910	121301017	.	+	.	transcript_id "Isoform340659_6"; gene_id "Isoform340659_6.gene"; gene_name "Isoform340659_6";
chr8	Mandalorion	CDS	121300910	121301017	.	+	.	transcript_id "Isoform340659_6"; gene_id "Isoform340659_6.gene"; gene_name "Isoform340659_6";
chr8	Mandalorion	exon	121301673	121302044	.	+	.	transcript_id "Isoform340659_6"; gene_id "Isoform340659_6.gene"; gene_name "Isoform340659_6";
chr8	Mandalorion	CDS	121301673	121302044	.	+	.	transcript_id "Isoform340659_6"; gene_id "Isoform340659_6.gene"; gene_name "Isoform340659_6";
chr8	Mandalorion	exon	121303015	121303293	.	+	.	transcript_id "Isoform340659_6"; gene_id "Isoform340659_6.gene"; gene_name "Isoform340659_6";
chr8	Mandalorion	CDS	121303015	121303293	.	+	.	transcript_id "Isoform340659_6"; gene_id "Isoform340659_6.gene"; gene_name "Isoform340659_6";
chr8	Mandalorion	exon	121304710	121304813	.	+	.	transcript_id "Isoform340659_6"; gene_id "Isoform340659_6.gene"; gene_name "Isoform340659_6";
chr8	Mandalorion	CDS	121304710	121304813	.	+	.	transcript_id "Isoform340659_6"; gene_id "Isoform340659_6.gene"; gene_name "Isoform340659_6";
chr8	Mandalorion	exon	121305208	121306107	.	+	.	transcript_id "Isoform340659_6"; gene_id "Isoform340659_6.gene"; gene_name "Isoform340659_6";
chr8	Mandalorion	CDS	121305208	121305339	.	+	.	transcript_id "Isoform340659_6"; gene_id "Isoform340659_6.gene"; gene_name "Isoform340659_6";
chr8	Mandalorion	stop_codon	121305340	121305342	.	+	.	transcript_id "Isoform340659_6"; gene_id "Isoform340659_6.gene"; gene_name "Isoform340659_6";
chr8	Mandalorion	transcript	121264226	121308111	.	+	.	transcript_id "Isoform340660_3"; gene_id "Isoform340660_3.gene"; gene_name "Isoform340660_3";
chr8	Mandalorion	exon	121264226	121264301	.	+	.	transcript_id "Isoform340660_3"; gene_id "Isoform340660_3.gene"; gene_name "Isoform340660_3";
chr8	Mandalorion	start_codon	121264295	121264297	.	+	.	transcript_id "Isoform340660_3"; gene_id "Isoform340660_3.gene"; gene_name "Isoform340660_3";
chr8	Mandalorion	CDS	121264295	121264301	.	+	.	transcript_id "Isoform340660_3"; gene_id "Isoform340660_3.gene"; gene_name "Isoform340660_3";
chr8	Mandalorion	exon	121280323	121280541	.	+	.	transcript_id "Isoform340660_3"; gene_id "Isoform340660_3.gene"; gene_name "Isoform340660_3";
chr8	Mandalorion	CDS	121280323	121280541	.	+	.	transcript_id "Isoform340660_3"; gene_id "Isoform340660_3.gene"; gene_name "Isoform340660_3";
chr8	Mandalorion	exon	121289365	121289564	.	+	.	transcript_id "Isoform340660_3"; gene_id "Isoform340660_3.gene"; gene_name "Isoform340660_3";
chr8	Mandalorion	CDS	121289365	121289564	.	+	.	transcript_id "Isoform340660_3"; gene_id "Isoform340660_3.gene"; gene_name "Isoform340660_3";
chr8	Mandalorion	exon	121293107	121293279	.	+	.	transcript_id "Isoform340660_3"; gene_id "Isoform340660_3.gene"; gene_name "Isoform340660_3";
chr8	Mandalorion	CDS	121293107	121293279	.	+	.	transcript_id "Isoform340660_3"; gene_id "Isoform340660_3.gene"; gene_name "Isoform340660_3";
chr8	Mandalorion	exon	121293666	121293863	.	+	.	transcript_id "Isoform340660_3"; gene_id "Isoform340660_3.gene"; gene_name "Isoform340660_3";
chr8	Mandalorion	CDS	121293666	121293863	.	+	.	transcript_id "Isoform340660_3"; gene_id "Isoform340660_3.gene"; gene_name "Isoform340660_3";
chr8	Mandalorion	exon	121294502	121294693	.	+	.	transcript_id "Isoform340660_3"; gene_id "Isoform340660_3.gene"; gene_name "Isoform340660_3";
chr8	Mandalorion	CDS	121294502	121294693	.	+	.	transcript_id "Isoform340660_3"; gene_id "Isoform340660_3.gene"; gene_name "Isoform340660_3";
chr8	Mandalorion	exon	121294900	121295222	.	+	.	transcript_id "Isoform340660_3"; gene_id "Isoform340660_3.gene"; gene_name "Isoform340660_3";
chr8	Mandalorion	CDS	121294900	121295222	.	+	.	transcript_id "Isoform340660_3"; gene_id "Isoform340660_3.gene"; gene_name "Isoform340660_3";
chr8	Mandalorion	exon	121295791	121296115	.	+	.	transcript_id "Isoform340660_3"; gene_id "Isoform340660_3.gene"; gene_name "Isoform340660_3";
chr8	Mandalorion	CDS	121295791	121296115	.	+	.	transcript_id "Isoform340660_3"; gene_id "Isoform340660_3.gene"; gene_name "Isoform340660_3";
chr8	Mandalorion	exon	121297456	121298078	.	+	.	transcript_id "Isoform340660_3"; gene_id "Isoform340660_3.gene"; gene_name "Isoform340660_3";
chr8	Mandalorion	CDS	121297456	121298078	.	+	.	transcript_id "Isoform340660_3"; gene_id "Isoform340660_3.gene"; gene_name "Isoform340660_3";
chr8	Mandalorion	exon	121299043	121299155	.	+	.	transcript_id "Isoform340660_3"; gene_id "Isoform340660_3.gene"; gene_name "Isoform340660_3";
chr8	Mandalorion	CDS	121299043	121299155	.	+	.	transcript_id "Isoform340660_3"; gene_id "Isoform340660_3.gene"; gene_name "Isoform340660_3";
chr8	Mandalorion	exon	121299375	121299645	.	+	.	transcript_id "Isoform340660_3"; gene_id "Isoform340660_3.gene"; gene_name "Isoform340660_3";
chr8	Mandalorion	CDS	121299375	121299645	.	+	.	transcript_id "Isoform340660_3"; gene_id "Isoform340660_3.gene"; gene_name "Isoform340660_3";
chr8	Mandalorion	exon	121300910	121301017	.	+	.	transcript_id "Isoform340660_3"; gene_id "Isoform340660_3.gene"; gene_name "Isoform340660_3";
chr8	Mandalorion	CDS	121300910	121301017	.	+	.	transcript_id "Isoform340660_3"; gene_id "Isoform340660_3.gene"; gene_name "Isoform340660_3";
chr8	Mandalorion	exon	121301673	121302044	.	+	.	transcript_id "Isoform340660_3"; gene_id "Isoform340660_3.gene"; gene_name "Isoform340660_3";
chr8	Mandalorion	CDS	121301673	121302044	.	+	.	transcript_id "Isoform340660_3"; gene_id "Isoform340660_3.gene"; gene_name "Isoform340660_3";
chr8	Mandalorion	exon	121303015	121303293	.	+	.	transcript_id "Isoform340660_3"; gene_id "Isoform340660_3.gene"; gene_name "Isoform340660_3";
chr8	Mandalorion	CDS	121303015	121303293	.	+	.	transcript_id "Isoform340660_3"; gene_id "Isoform340660_3.gene"; gene_name "Isoform340660_3";
chr8	Mandalorion	exon	121304710	121304813	.	+	.	transcript_id "Isoform340660_3"; gene_id "Isoform340660_3.gene"; gene_name "Isoform340660_3";
chr8	Mandalorion	CDS	121304710	121304813	.	+	.	transcript_id "Isoform340660_3"; gene_id "Isoform340660_3.gene"; gene_name "Isoform340660_3";
chr8	Mandalorion	exon	121305208	121308111	.	+	.	transcript_id "Isoform340660_3"; gene_id "Isoform340660_3.gene"; gene_name "Isoform340660_3";
chr8	Mandalorion	CDS	121305208	121305339	.	+	.	transcript_id "Isoform340660_3"; gene_id "Isoform340660_3.gene"; gene_name "Isoform340660_3";
chr8	Mandalorion	stop_codon	121305340	121305342	.	+	.	transcript_id "Isoform340660_3"; gene_id "Isoform340660_3.gene"; gene_name "Isoform340660_3";
chr8	Mandalorion	transcript	121316254	121319629	.	+	.	transcript_id "Isoform340661_7"; gene_id "Isoform340661_7.gene"; gene_name "Isoform340661_7";
chr8	Mandalorion	exon	121316254	121316625	.	+	.	transcript_id "Isoform340661_7"; gene_id "Isoform340661_7.gene"; gene_name "Isoform340661_7";
chr8	Mandalorion	start_codon	121316548	121316550	.	+	.	transcript_id "Isoform340661_7"; gene_id "Isoform340661_7.gene"; gene_name "Isoform340661_7";
chr8	Mandalorion	CDS	121316548	121316625	.	+	.	transcript_id "Isoform340661_7"; gene_id "Isoform340661_7.gene"; gene_name "Isoform340661_7";
chr8	Mandalorion	exon	121318527	121319629	.	+	.	transcript_id "Isoform340661_7"; gene_id "Isoform340661_7.gene"; gene_name "Isoform340661_7";
chr8	Mandalorion	CDS	121318527	121318838	.	+	.	transcript_id "Isoform340661_7"; gene_id "Isoform340661_7.gene"; gene_name "Isoform340661_7";
chr8	Mandalorion	stop_codon	121318839	121318841	.	+	.	transcript_id "Isoform340661_7"; gene_id "Isoform340661_7.gene"; gene_name "Isoform340661_7";
chr8	Mandalorion	transcript	121262181	121264449	.	-	.	transcript_id "Isoform340663_3"; gene_id "Isoform340663_3.gene"; gene_name "Isoform340663_3";
chr8	Mandalorion	exon	121262181	121264449	.	-	.	transcript_id "Isoform340663_3"; gene_id "Isoform340663_3.gene"; gene_name "Isoform340663_3";
chr8	Mandalorion	start_codon	121264294	121264296	.	-	.	transcript_id "Isoform340663_3"; gene_id "Isoform340663_3.gene"; gene_name "Isoform340663_3";
chr8	Mandalorion	CDS	121263784	121264296	.	-	.	transcript_id "Isoform340663_3"; gene_id "Isoform340663_3.gene"; gene_name "Isoform340663_3";
chr8	Mandalorion	stop_codon	121263781	121263783	.	-	.	transcript_id "Isoform340663_3"; gene_id "Isoform340663_3.gene"; gene_name "Isoform340663_3";
chr8	Mandalorion	transcript	121306159	121308121	.	+	.	transcript_id "Isoform340670_6"; gene_id "Isoform340670_6.gene"; gene_name "Isoform340670_6";
chr8	Mandalorion	exon	121306159	121308121	.	+	.	transcript_id "Isoform340670_6"; gene_id "Isoform340670_6.gene"; gene_name "Isoform340670_6";
chr8	Mandalorion	transcript	121307374	121308125	.	+	.	transcript_id "Isoform340673_6"; gene_id "Isoform340673_6.gene"; gene_name "Isoform340673_6";
chr8	Mandalorion	exon	121307374	121308125	.	+	.	transcript_id "Isoform340673_6"; gene_id "Isoform340673_6.gene"; gene_name "Isoform340673_6";
chr8	Mandalorion	transcript	121384571	121394826	.	-	.	transcript_id "Isoform340691_41"; gene_id "Isoform340691_41.gene"; gene_name "Isoform340691_41";
chr8	Mandalorion	exon	121384571	121384987	.	-	.	transcript_id "Isoform340691_41"; gene_id "Isoform340691_41.gene"; gene_name "Isoform340691_41";
chr8	Mandalorion	CDS	121384831	121384987	.	-	.	transcript_id "Isoform340691_41"; gene_id "Isoform340691_41.gene"; gene_name "Isoform340691_41";
chr8	Mandalorion	stop_codon	121384828	121384830	.	-	.	transcript_id "Isoform340691_41"; gene_id "Isoform340691_41.gene"; gene_name "Isoform340691_41";
chr8	Mandalorion	exon	121385267	121385361	.	-	.	transcript_id "Isoform340691_41"; gene_id "Isoform340691_41.gene"; gene_name "Isoform340691_41";
chr8	Mandalorion	CDS	121385267	121385361	.	-	.	transcript_id "Isoform340691_41"; gene_id "Isoform340691_41.gene"; gene_name "Isoform340691_41";
chr8	Mandalorion	exon	121385744	121385813	.	-	.	transcript_id "Isoform340691_41"; gene_id "Isoform340691_41.gene"; gene_name "Isoform340691_41";
chr8	Mandalorion	CDS	121385744	121385813	.	-	.	transcript_id "Isoform340691_41"; gene_id "Isoform340691_41.gene"; gene_name "Isoform340691_41";
chr8	Mandalorion	exon	121387233	121387409	.	-	.	transcript_id "Isoform340691_41"; gene_id "Isoform340691_41.gene"; gene_name "Isoform340691_41";
chr8	Mandalorion	CDS	121387233	121387409	.	-	.	transcript_id "Isoform340691_41"; gene_id "Isoform340691_41.gene"; gene_name "Isoform340691_41";
chr8	Mandalorion	exon	121387523	121387599	.	-	.	transcript_id "Isoform340691_41"; gene_id "Isoform340691_41.gene"; gene_name "Isoform340691_41";
chr8	Mandalorion	CDS	121387523	121387599	.	-	.	transcript_id "Isoform340691_41"; gene_id "Isoform340691_41.gene"; gene_name "Isoform340691_41";
chr8	Mandalorion	exon	121394496	121394826	.	-	.	transcript_id "Isoform340691_41"; gene_id "Isoform340691_41.gene"; gene_name "Isoform340691_41";
chr8	Mandalorion	start_codon	121394715	121394717	.	-	.	transcript_id "Isoform340691_41"; gene_id "Isoform340691_41.gene"; gene_name "Isoform340691_41";
chr8	Mandalorion	CDS	121394496	121394717	.	-	.	transcript_id "Isoform340691_41"; gene_id "Isoform340691_41.gene"; gene_name "Isoform340691_41";
chr8	Mandalorion	transcript	121381477	121394826	.	-	.	transcript_id "Isoform340693_29"; gene_id "Isoform340693_29.gene"; gene_name "Isoform340693_29";
chr8	Mandalorion	exon	121381477	121384987	.	-	.	transcript_id "Isoform340693_29"; gene_id "Isoform340693_29.gene"; gene_name "Isoform340693_29";
chr8	Mandalorion	CDS	121384831	121384987	.	-	.	transcript_id "Isoform340693_29"; gene_id "Isoform340693_29.gene"; gene_name "Isoform340693_29";
chr8	Mandalorion	stop_codon	121384828	121384830	.	-	.	transcript_id "Isoform340693_29"; gene_id "Isoform340693_29.gene"; gene_name "Isoform340693_29";
chr8	Mandalorion	exon	121385267	121385361	.	-	.	transcript_id "Isoform340693_29"; gene_id "Isoform340693_29.gene"; gene_name "Isoform340693_29";
chr8	Mandalorion	CDS	121385267	121385361	.	-	.	transcript_id "Isoform340693_29"; gene_id "Isoform340693_29.gene"; gene_name "Isoform340693_29";
chr8	Mandalorion	exon	121385744	121385813	.	-	.	transcript_id "Isoform340693_29"; gene_id "Isoform340693_29.gene"; gene_name "Isoform340693_29";
chr8	Mandalorion	CDS	121385744	121385813	.	-	.	transcript_id "Isoform340693_29"; gene_id "Isoform340693_29.gene"; gene_name "Isoform340693_29";
chr8	Mandalorion	exon	121387523	121387599	.	-	.	transcript_id "Isoform340693_29"; gene_id "Isoform340693_29.gene"; gene_name "Isoform340693_29";
chr8	Mandalorion	CDS	121387523	121387599	.	-	.	transcript_id "Isoform340693_29"; gene_id "Isoform340693_29.gene"; gene_name "Isoform340693_29";
chr8	Mandalorion	exon	121394496	121394826	.	-	.	transcript_id "Isoform340693_29"; gene_id "Isoform340693_29.gene"; gene_name "Isoform340693_29";
chr8	Mandalorion	start_codon	121394715	121394717	.	-	.	transcript_id "Isoform340693_29"; gene_id "Isoform340693_29.gene"; gene_name "Isoform340693_29";
chr8	Mandalorion	CDS	121394496	121394717	.	-	.	transcript_id "Isoform340693_29"; gene_id "Isoform340693_29.gene"; gene_name "Isoform340693_29";
chr8	Mandalorion	transcript	121384571	121394826	.	-	.	transcript_id "Isoform340696_1992"; gene_id "Isoform340696_1992.gene"; gene_name "Isoform340696_1992";
chr8	Mandalorion	exon	121384571	121384987	.	-	.	transcript_id "Isoform340696_1992"; gene_id "Isoform340696_1992.gene"; gene_name "Isoform340696_1992";
chr8	Mandalorion	CDS	121384831	121384987	.	-	.	transcript_id "Isoform340696_1992"; gene_id "Isoform340696_1992.gene"; gene_name "Isoform340696_1992";
chr8	Mandalorion	stop_codon	121384828	121384830	.	-	.	transcript_id "Isoform340696_1992"; gene_id "Isoform340696_1992.gene"; gene_name "Isoform340696_1992";
chr8	Mandalorion	exon	121385267	121385361	.	-	.	transcript_id "Isoform340696_1992"; gene_id "Isoform340696_1992.gene"; gene_name "Isoform340696_1992";
chr8	Mandalorion	CDS	121385267	121385361	.	-	.	transcript_id "Isoform340696_1992"; gene_id "Isoform340696_1992.gene"; gene_name "Isoform340696_1992";
chr8	Mandalorion	exon	121385744	121385813	.	-	.	transcript_id "Isoform340696_1992"; gene_id "Isoform340696_1992.gene"; gene_name "Isoform340696_1992";
chr8	Mandalorion	CDS	121385744	121385813	.	-	.	transcript_id "Isoform340696_1992"; gene_id "Isoform340696_1992.gene"; gene_name "Isoform340696_1992";
chr8	Mandalorion	exon	121387523	121387599	.	-	.	transcript_id "Isoform340696_1992"; gene_id "Isoform340696_1992.gene"; gene_name "Isoform340696_1992";
chr8	Mandalorion	CDS	121387523	121387599	.	-	.	transcript_id "Isoform340696_1992"; gene_id "Isoform340696_1992.gene"; gene_name "Isoform340696_1992";
chr8	Mandalorion	exon	121394496	121394826	.	-	.	transcript_id "Isoform340696_1992"; gene_id "Isoform340696_1992.gene"; gene_name "Isoform340696_1992";
chr8	Mandalorion	start_codon	121394715	121394717	.	-	.	transcript_id "Isoform340696_1992"; gene_id "Isoform340696_1992.gene"; gene_name "Isoform340696_1992";
chr8	Mandalorion	CDS	121394496	121394717	.	-	.	transcript_id "Isoform340696_1992"; gene_id "Isoform340696_1992.gene"; gene_name "Isoform340696_1992";
chr8	Mandalorion	transcript	121384571	121394891	.	-	.	transcript_id "Isoform340697_92"; gene_id "Isoform340697_92.gene"; gene_name "Isoform340697_92";
chr8	Mandalorion	exon	121384571	121384987	.	-	.	transcript_id "Isoform340697_92"; gene_id "Isoform340697_92.gene"; gene_name "Isoform340697_92";
chr8	Mandalorion	CDS	121384831	121384987	.	-	.	transcript_id "Isoform340697_92"; gene_id "Isoform340697_92.gene"; gene_name "Isoform340697_92";
chr8	Mandalorion	stop_codon	121384828	121384830	.	-	.	transcript_id "Isoform340697_92"; gene_id "Isoform340697_92.gene"; gene_name "Isoform340697_92";
chr8	Mandalorion	exon	121385267	121385361	.	-	.	transcript_id "Isoform340697_92"; gene_id "Isoform340697_92.gene"; gene_name "Isoform340697_92";
chr8	Mandalorion	CDS	121385267	121385361	.	-	.	transcript_id "Isoform340697_92"; gene_id "Isoform340697_92.gene"; gene_name "Isoform340697_92";
chr8	Mandalorion	exon	121385744	121385813	.	-	.	transcript_id "Isoform340697_92"; gene_id "Isoform340697_92.gene"; gene_name "Isoform340697_92";
chr8	Mandalorion	CDS	121385744	121385813	.	-	.	transcript_id "Isoform340697_92"; gene_id "Isoform340697_92.gene"; gene_name "Isoform340697_92";
chr8	Mandalorion	exon	121387523	121387599	.	-	.	transcript_id "Isoform340697_92"; gene_id "Isoform340697_92.gene"; gene_name "Isoform340697_92";
chr8	Mandalorion	CDS	121387523	121387599	.	-	.	transcript_id "Isoform340697_92"; gene_id "Isoform340697_92.gene"; gene_name "Isoform340697_92";
chr8	Mandalorion	exon	121394496	121394891	.	-	.	transcript_id "Isoform340697_92"; gene_id "Isoform340697_92.gene"; gene_name "Isoform340697_92";
chr8	Mandalorion	start_codon	121394715	121394717	.	-	.	transcript_id "Isoform340697_92"; gene_id "Isoform340697_92.gene"; gene_name "Isoform340697_92";
chr8	Mandalorion	CDS	121394496	121394717	.	-	.	transcript_id "Isoform340697_92"; gene_id "Isoform340697_92.gene"; gene_name "Isoform340697_92";
chr8	Mandalorion	transcript	121394975	121400946	.	+	.	transcript_id "Isoform340721_1557"; gene_id "Isoform340721_1557.gene"; gene_name "Isoform340721_1557";
chr8	Mandalorion	exon	121394975	121395094	.	+	.	transcript_id "Isoform340721_1557"; gene_id "Isoform340721_1557.gene"; gene_name "Isoform340721_1557";
chr8	Mandalorion	exon	121396048	121396121	.	+	.	transcript_id "Isoform340721_1557"; gene_id "Isoform340721_1557.gene"; gene_name "Isoform340721_1557";
chr8	Mandalorion	start_codon	121396049	121396051	.	+	.	transcript_id "Isoform340721_1557"; gene_id "Isoform340721_1557.gene"; gene_name "Isoform340721_1557";
chr8	Mandalorion	CDS	121396049	121396121	.	+	.	transcript_id "Isoform340721_1557"; gene_id "Isoform340721_1557.gene"; gene_name "Isoform340721_1557";
chr8	Mandalorion	exon	121399464	121399631	.	+	.	transcript_id "Isoform340721_1557"; gene_id "Isoform340721_1557.gene"; gene_name "Isoform340721_1557";
chr8	Mandalorion	CDS	121399464	121399631	.	+	.	transcript_id "Isoform340721_1557"; gene_id "Isoform340721_1557.gene"; gene_name "Isoform340721_1557";
chr8	Mandalorion	exon	121399960	121400091	.	+	.	transcript_id "Isoform340721_1557"; gene_id "Isoform340721_1557.gene"; gene_name "Isoform340721_1557";
chr8	Mandalorion	CDS	121399960	121400091	.	+	.	transcript_id "Isoform340721_1557"; gene_id "Isoform340721_1557.gene"; gene_name "Isoform340721_1557";
chr8	Mandalorion	exon	121400710	121400946	.	+	.	transcript_id "Isoform340721_1557"; gene_id "Isoform340721_1557.gene"; gene_name "Isoform340721_1557";
chr8	Mandalorion	CDS	121400710	121400843	.	+	.	transcript_id "Isoform340721_1557"; gene_id "Isoform340721_1557.gene"; gene_name "Isoform340721_1557";
chr8	Mandalorion	stop_codon	121400844	121400846	.	+	.	transcript_id "Isoform340721_1557"; gene_id "Isoform340721_1557.gene"; gene_name "Isoform340721_1557";
chr8	Mandalorion	transcript	121395026	121400946	.	+	.	transcript_id "Isoform340722_73101"; gene_id "Isoform340722_73101.gene"; gene_name "Isoform340722_73101";
chr8	Mandalorion	exon	121395026	121395094	.	+	.	transcript_id "Isoform340722_73101"; gene_id "Isoform340722_73101.gene"; gene_name "Isoform340722_73101";
chr8	Mandalorion	exon	121396048	121396121	.	+	.	transcript_id "Isoform340722_73101"; gene_id "Isoform340722_73101.gene"; gene_name "Isoform340722_73101";
chr8	Mandalorion	start_codon	121396049	121396051	.	+	.	transcript_id "Isoform340722_73101"; gene_id "Isoform340722_73101.gene"; gene_name "Isoform340722_73101";
chr8	Mandalorion	CDS	121396049	121396121	.	+	.	transcript_id "Isoform340722_73101"; gene_id "Isoform340722_73101.gene"; gene_name "Isoform340722_73101";
chr8	Mandalorion	exon	121399464	121399631	.	+	.	transcript_id "Isoform340722_73101"; gene_id "Isoform340722_73101.gene"; gene_name "Isoform340722_73101";
chr8	Mandalorion	CDS	121399464	121399631	.	+	.	transcript_id "Isoform340722_73101"; gene_id "Isoform340722_73101.gene"; gene_name "Isoform340722_73101";
chr8	Mandalorion	exon	121399960	121400091	.	+	.	transcript_id "Isoform340722_73101"; gene_id "Isoform340722_73101.gene"; gene_name "Isoform340722_73101";
chr8	Mandalorion	CDS	121399960	121400091	.	+	.	transcript_id "Isoform340722_73101"; gene_id "Isoform340722_73101.gene"; gene_name "Isoform340722_73101";
chr8	Mandalorion	exon	121400710	121400946	.	+	.	transcript_id "Isoform340722_73101"; gene_id "Isoform340722_73101.gene"; gene_name "Isoform340722_73101";
chr8	Mandalorion	CDS	121400710	121400843	.	+	.	transcript_id "Isoform340722_73101"; gene_id "Isoform340722_73101.gene"; gene_name "Isoform340722_73101";
chr8	Mandalorion	stop_codon	121400844	121400846	.	+	.	transcript_id "Isoform340722_73101"; gene_id "Isoform340722_73101.gene"; gene_name "Isoform340722_73101";
chr8	Mandalorion	transcript	121395084	121400946	.	+	.	transcript_id "Isoform340730_871"; gene_id "Isoform340730_871.gene"; gene_name "Isoform340730_871";
chr8	Mandalorion	exon	121395084	121395114	.	+	.	transcript_id "Isoform340730_871"; gene_id "Isoform340730_871.gene"; gene_name "Isoform340730_871";
chr8	Mandalorion	exon	121396048	121396121	.	+	.	transcript_id "Isoform340730_871"; gene_id "Isoform340730_871.gene"; gene_name "Isoform340730_871";
chr8	Mandalorion	start_codon	121396049	121396051	.	+	.	transcript_id "Isoform340730_871"; gene_id "Isoform340730_871.gene"; gene_name "Isoform340730_871";
chr8	Mandalorion	CDS	121396049	121396121	.	+	.	transcript_id "Isoform340730_871"; gene_id "Isoform340730_871.gene"; gene_name "Isoform340730_871";
chr8	Mandalorion	exon	121399464	121399631	.	+	.	transcript_id "Isoform340730_871"; gene_id "Isoform340730_871.gene"; gene_name "Isoform340730_871";
chr8	Mandalorion	CDS	121399464	121399631	.	+	.	transcript_id "Isoform340730_871"; gene_id "Isoform340730_871.gene"; gene_name "Isoform340730_871";
chr8	Mandalorion	exon	121399960	121400091	.	+	.	transcript_id "Isoform340730_871"; gene_id "Isoform340730_871.gene"; gene_name "Isoform340730_871";
chr8	Mandalorion	CDS	121399960	121400091	.	+	.	transcript_id "Isoform340730_871"; gene_id "Isoform340730_871.gene"; gene_name "Isoform340730_871";
chr8	Mandalorion	exon	121400710	121400946	.	+	.	transcript_id "Isoform340730_871"; gene_id "Isoform340730_871.gene"; gene_name "Isoform340730_871";
chr8	Mandalorion	CDS	121400710	121400843	.	+	.	transcript_id "Isoform340730_871"; gene_id "Isoform340730_871.gene"; gene_name "Isoform340730_871";
chr8	Mandalorion	stop_codon	121400844	121400846	.	+	.	transcript_id "Isoform340730_871"; gene_id "Isoform340730_871.gene"; gene_name "Isoform340730_871";
chr8	Mandalorion	transcript	121392835	121394825	.	-	.	transcript_id "Isoform340742_39"; gene_id "Isoform340742_39.gene"; gene_name "Isoform340742_39";
chr8	Mandalorion	exon	121392835	121394825	.	-	.	transcript_id "Isoform340742_39"; gene_id "Isoform340742_39.gene"; gene_name "Isoform340742_39";
chr8	Mandalorion	start_codon	121394715	121394717	.	-	.	transcript_id "Isoform340742_39"; gene_id "Isoform340742_39.gene"; gene_name "Isoform340742_39";
chr8	Mandalorion	CDS	121394388	121394717	.	-	.	transcript_id "Isoform340742_39"; gene_id "Isoform340742_39.gene"; gene_name "Isoform340742_39";
chr8	Mandalorion	stop_codon	121394385	121394387	.	-	.	transcript_id "Isoform340742_39"; gene_id "Isoform340742_39.gene"; gene_name "Isoform340742_39";
chr8	Mandalorion	transcript	121463097	121482146	.	+	.	transcript_id "Isoform340749_314"; gene_id "Isoform340749_314.gene"; gene_name "Isoform340749_314";
chr8	Mandalorion	exon	121463097	121463148	.	+	.	transcript_id "Isoform340749_314"; gene_id "Isoform340749_314.gene"; gene_name "Isoform340749_314";
chr8	Mandalorion	exon	121466556	121466730	.	+	.	transcript_id "Isoform340749_314"; gene_id "Isoform340749_314.gene"; gene_name "Isoform340749_314";
chr8	Mandalorion	start_codon	121466557	121466559	.	+	.	transcript_id "Isoform340749_314"; gene_id "Isoform340749_314.gene"; gene_name "Isoform340749_314";
chr8	Mandalorion	CDS	121466557	121466730	.	+	.	transcript_id "Isoform340749_314"; gene_id "Isoform340749_314.gene"; gene_name "Isoform340749_314";
chr8	Mandalorion	exon	121470445	121470628	.	+	.	transcript_id "Isoform340749_314"; gene_id "Isoform340749_314.gene"; gene_name "Isoform340749_314";
chr8	Mandalorion	CDS	121470445	121470628	.	+	.	transcript_id "Isoform340749_314"; gene_id "Isoform340749_314.gene"; gene_name "Isoform340749_314";
chr8	Mandalorion	exon	121472359	121472447	.	+	.	transcript_id "Isoform340749_314"; gene_id "Isoform340749_314.gene"; gene_name "Isoform340749_314";
chr8	Mandalorion	CDS	121472359	121472447	.	+	.	transcript_id "Isoform340749_314"; gene_id "Isoform340749_314.gene"; gene_name "Isoform340749_314";
chr8	Mandalorion	exon	121473942	121474047	.	+	.	transcript_id "Isoform340749_314"; gene_id "Isoform340749_314.gene"; gene_name "Isoform340749_314";
chr8	Mandalorion	CDS	121473942	121474047	.	+	.	transcript_id "Isoform340749_314"; gene_id "Isoform340749_314.gene"; gene_name "Isoform340749_314";
chr8	Mandalorion	exon	121475038	121475085	.	+	.	transcript_id "Isoform340749_314"; gene_id "Isoform340749_314.gene"; gene_name "Isoform340749_314";
chr8	Mandalorion	CDS	121475038	121475085	.	+	.	transcript_id "Isoform340749_314"; gene_id "Isoform340749_314.gene"; gene_name "Isoform340749_314";
chr8	Mandalorion	exon	121480092	121480472	.	+	.	transcript_id "Isoform340749_314"; gene_id "Isoform340749_314.gene"; gene_name "Isoform340749_314";
chr8	Mandalorion	CDS	121480092	121480472	.	+	.	transcript_id "Isoform340749_314"; gene_id "Isoform340749_314.gene"; gene_name "Isoform340749_314";
chr8	Mandalorion	exon	121481127	121481242	.	+	.	transcript_id "Isoform340749_314"; gene_id "Isoform340749_314.gene"; gene_name "Isoform340749_314";
chr8	Mandalorion	CDS	121481127	121481242	.	+	.	transcript_id "Isoform340749_314"; gene_id "Isoform340749_314.gene"; gene_name "Isoform340749_314";
chr8	Mandalorion	exon	121481738	121482146	.	+	.	transcript_id "Isoform340749_314"; gene_id "Isoform340749_314.gene"; gene_name "Isoform340749_314";
chr8	Mandalorion	CDS	121481738	121481911	.	+	.	transcript_id "Isoform340749_314"; gene_id "Isoform340749_314.gene"; gene_name "Isoform340749_314";
chr8	Mandalorion	stop_codon	121481912	121481914	.	+	.	transcript_id "Isoform340749_314"; gene_id "Isoform340749_314.gene"; gene_name "Isoform340749_314";
chr8	Mandalorion	transcript	121463097	121483426	.	+	.	transcript_id "Isoform340751_280"; gene_id "Isoform340751_280.gene"; gene_name "Isoform340751_280";
chr8	Mandalorion	exon	121463097	121463148	.	+	.	transcript_id "Isoform340751_280"; gene_id "Isoform340751_280.gene"; gene_name "Isoform340751_280";
chr8	Mandalorion	exon	121466556	121466730	.	+	.	transcript_id "Isoform340751_280"; gene_id "Isoform340751_280.gene"; gene_name "Isoform340751_280";
chr8	Mandalorion	start_codon	121466557	121466559	.	+	.	transcript_id "Isoform340751_280"; gene_id "Isoform340751_280.gene"; gene_name "Isoform340751_280";
chr8	Mandalorion	CDS	121466557	121466730	.	+	.	transcript_id "Isoform340751_280"; gene_id "Isoform340751_280.gene"; gene_name "Isoform340751_280";
chr8	Mandalorion	exon	121470445	121470628	.	+	.	transcript_id "Isoform340751_280"; gene_id "Isoform340751_280.gene"; gene_name "Isoform340751_280";
chr8	Mandalorion	CDS	121470445	121470628	.	+	.	transcript_id "Isoform340751_280"; gene_id "Isoform340751_280.gene"; gene_name "Isoform340751_280";
chr8	Mandalorion	exon	121472359	121472447	.	+	.	transcript_id "Isoform340751_280"; gene_id "Isoform340751_280.gene"; gene_name "Isoform340751_280";
chr8	Mandalorion	CDS	121472359	121472447	.	+	.	transcript_id "Isoform340751_280"; gene_id "Isoform340751_280.gene"; gene_name "Isoform340751_280";
chr8	Mandalorion	exon	121473942	121474047	.	+	.	transcript_id "Isoform340751_280"; gene_id "Isoform340751_280.gene"; gene_name "Isoform340751_280";
chr8	Mandalorion	CDS	121473942	121474047	.	+	.	transcript_id "Isoform340751_280"; gene_id "Isoform340751_280.gene"; gene_name "Isoform340751_280";
chr8	Mandalorion	exon	121475038	121475085	.	+	.	transcript_id "Isoform340751_280"; gene_id "Isoform340751_280.gene"; gene_name "Isoform340751_280";
chr8	Mandalorion	CDS	121475038	121475085	.	+	.	transcript_id "Isoform340751_280"; gene_id "Isoform340751_280.gene"; gene_name "Isoform340751_280";
chr8	Mandalorion	exon	121480092	121480472	.	+	.	transcript_id "Isoform340751_280"; gene_id "Isoform340751_280.gene"; gene_name "Isoform340751_280";
chr8	Mandalorion	CDS	121480092	121480472	.	+	.	transcript_id "Isoform340751_280"; gene_id "Isoform340751_280.gene"; gene_name "Isoform340751_280";
chr8	Mandalorion	exon	121481127	121481242	.	+	.	transcript_id "Isoform340751_280"; gene_id "Isoform340751_280.gene"; gene_name "Isoform340751_280";
chr8	Mandalorion	CDS	121481127	121481242	.	+	.	transcript_id "Isoform340751_280"; gene_id "Isoform340751_280.gene"; gene_name "Isoform340751_280";
chr8	Mandalorion	exon	121481738	121483426	.	+	.	transcript_id "Isoform340751_280"; gene_id "Isoform340751_280.gene"; gene_name "Isoform340751_280";
chr8	Mandalorion	CDS	121481738	121481911	.	+	.	transcript_id "Isoform340751_280"; gene_id "Isoform340751_280.gene"; gene_name "Isoform340751_280";
chr8	Mandalorion	stop_codon	121481912	121481914	.	+	.	transcript_id "Isoform340751_280"; gene_id "Isoform340751_280.gene"; gene_name "Isoform340751_280";
chr8	Mandalorion	transcript	121811100	121814883	.	+	.	transcript_id "Isoform340776_404"; gene_id "Isoform340776_404.gene"; gene_name "Isoform340776_404";
chr8	Mandalorion	exon	121811100	121812113	.	+	.	transcript_id "Isoform340776_404"; gene_id "Isoform340776_404.gene"; gene_name "Isoform340776_404";
chr8	Mandalorion	start_codon	121811138	121811140	.	+	.	transcript_id "Isoform340776_404"; gene_id "Isoform340776_404.gene"; gene_name "Isoform340776_404";
chr8	Mandalorion	CDS	121811138	121812113	.	+	.	transcript_id "Isoform340776_404"; gene_id "Isoform340776_404.gene"; gene_name "Isoform340776_404";
chr8	Mandalorion	exon	121813458	121814883	.	+	.	transcript_id "Isoform340776_404"; gene_id "Isoform340776_404.gene"; gene_name "Isoform340776_404";
chr8	Mandalorion	CDS	121813458	121813615	.	+	.	transcript_id "Isoform340776_404"; gene_id "Isoform340776_404.gene"; gene_name "Isoform340776_404";
chr8	Mandalorion	stop_codon	121813616	121813618	.	+	.	transcript_id "Isoform340776_404"; gene_id "Isoform340776_404.gene"; gene_name "Isoform340776_404";
chr8	Mandalorion	transcript	121824300	121835057	.	-	.	transcript_id "Isoform340788_14"; gene_id "Isoform340788_14.gene"; gene_name "Isoform340788_14";
chr8	Mandalorion	exon	121824300	121824664	.	-	.	transcript_id "Isoform340788_14"; gene_id "Isoform340788_14.gene"; gene_name "Isoform340788_14";
chr8	Mandalorion	CDS	121824604	121824664	.	-	.	transcript_id "Isoform340788_14"; gene_id "Isoform340788_14.gene"; gene_name "Isoform340788_14";
chr8	Mandalorion	stop_codon	121824601	121824603	.	-	.	transcript_id "Isoform340788_14"; gene_id "Isoform340788_14.gene"; gene_name "Isoform340788_14";
chr8	Mandalorion	exon	121825447	121825510	.	-	.	transcript_id "Isoform340788_14"; gene_id "Isoform340788_14.gene"; gene_name "Isoform340788_14";
chr8	Mandalorion	CDS	121825447	121825510	.	-	.	transcript_id "Isoform340788_14"; gene_id "Isoform340788_14.gene"; gene_name "Isoform340788_14";
chr8	Mandalorion	exon	121825738	121825891	.	-	.	transcript_id "Isoform340788_14"; gene_id "Isoform340788_14.gene"; gene_name "Isoform340788_14";
chr8	Mandalorion	CDS	121825738	121825891	.	-	.	transcript_id "Isoform340788_14"; gene_id "Isoform340788_14.gene"; gene_name "Isoform340788_14";
chr8	Mandalorion	exon	121827858	121827983	.	-	.	transcript_id "Isoform340788_14"; gene_id "Isoform340788_14.gene"; gene_name "Isoform340788_14";
chr8	Mandalorion	CDS	121827858	121827983	.	-	.	transcript_id "Isoform340788_14"; gene_id "Isoform340788_14.gene"; gene_name "Isoform340788_14";
chr8	Mandalorion	exon	121828163	121828275	.	-	.	transcript_id "Isoform340788_14"; gene_id "Isoform340788_14.gene"; gene_name "Isoform340788_14";
chr8	Mandalorion	CDS	121828163	121828275	.	-	.	transcript_id "Isoform340788_14"; gene_id "Isoform340788_14.gene"; gene_name "Isoform340788_14";
chr8	Mandalorion	exon	121829653	121829743	.	-	.	transcript_id "Isoform340788_14"; gene_id "Isoform340788_14.gene"; gene_name "Isoform340788_14";
chr8	Mandalorion	CDS	121829653	121829743	.	-	.	transcript_id "Isoform340788_14"; gene_id "Isoform340788_14.gene"; gene_name "Isoform340788_14";
chr8	Mandalorion	exon	121831131	121831244	.	-	.	transcript_id "Isoform340788_14"; gene_id "Isoform340788_14.gene"; gene_name "Isoform340788_14";
chr8	Mandalorion	CDS	121831131	121831244	.	-	.	transcript_id "Isoform340788_14"; gene_id "Isoform340788_14.gene"; gene_name "Isoform340788_14";
chr8	Mandalorion	exon	121832313	121832426	.	-	.	transcript_id "Isoform340788_14"; gene_id "Isoform340788_14.gene"; gene_name "Isoform340788_14";
chr8	Mandalorion	CDS	121832313	121832426	.	-	.	transcript_id "Isoform340788_14"; gene_id "Isoform340788_14.gene"; gene_name "Isoform340788_14";
chr8	Mandalorion	exon	121833609	121833712	.	-	.	transcript_id "Isoform340788_14"; gene_id "Isoform340788_14.gene"; gene_name "Isoform340788_14";
chr8	Mandalorion	start_codon	121833669	121833671	.	-	.	transcript_id "Isoform340788_14"; gene_id "Isoform340788_14.gene"; gene_name "Isoform340788_14";
chr8	Mandalorion	CDS	121833609	121833671	.	-	.	transcript_id "Isoform340788_14"; gene_id "Isoform340788_14.gene"; gene_name "Isoform340788_14";
chr8	Mandalorion	exon	121834933	121835057	.	-	.	transcript_id "Isoform340788_14"; gene_id "Isoform340788_14.gene"; gene_name "Isoform340788_14";
chr8	Mandalorion	transcript	121823343	121835131	.	-	.	transcript_id "Isoform340789_4"; gene_id "Isoform340789_4.gene"; gene_name "Isoform340789_4";
chr8	Mandalorion	exon	121823343	121824664	.	-	.	transcript_id "Isoform340789_4"; gene_id "Isoform340789_4.gene"; gene_name "Isoform340789_4";
chr8	Mandalorion	CDS	121824604	121824664	.	-	.	transcript_id "Isoform340789_4"; gene_id "Isoform340789_4.gene"; gene_name "Isoform340789_4";
chr8	Mandalorion	stop_codon	121824601	121824603	.	-	.	transcript_id "Isoform340789_4"; gene_id "Isoform340789_4.gene"; gene_name "Isoform340789_4";
chr8	Mandalorion	exon	121825447	121825510	.	-	.	transcript_id "Isoform340789_4"; gene_id "Isoform340789_4.gene"; gene_name "Isoform340789_4";
chr8	Mandalorion	CDS	121825447	121825510	.	-	.	transcript_id "Isoform340789_4"; gene_id "Isoform340789_4.gene"; gene_name "Isoform340789_4";
chr8	Mandalorion	exon	121825738	121825891	.	-	.	transcript_id "Isoform340789_4"; gene_id "Isoform340789_4.gene"; gene_name "Isoform340789_4";
chr8	Mandalorion	CDS	121825738	121825891	.	-	.	transcript_id "Isoform340789_4"; gene_id "Isoform340789_4.gene"; gene_name "Isoform340789_4";
chr8	Mandalorion	exon	121827858	121827983	.	-	.	transcript_id "Isoform340789_4"; gene_id "Isoform340789_4.gene"; gene_name "Isoform340789_4";
chr8	Mandalorion	CDS	121827858	121827983	.	-	.	transcript_id "Isoform340789_4"; gene_id "Isoform340789_4.gene"; gene_name "Isoform340789_4";
chr8	Mandalorion	exon	121828163	121828275	.	-	.	transcript_id "Isoform340789_4"; gene_id "Isoform340789_4.gene"; gene_name "Isoform340789_4";
chr8	Mandalorion	CDS	121828163	121828275	.	-	.	transcript_id "Isoform340789_4"; gene_id "Isoform340789_4.gene"; gene_name "Isoform340789_4";
chr8	Mandalorion	exon	121829653	121829743	.	-	.	transcript_id "Isoform340789_4"; gene_id "Isoform340789_4.gene"; gene_name "Isoform340789_4";
chr8	Mandalorion	CDS	121829653	121829743	.	-	.	transcript_id "Isoform340789_4"; gene_id "Isoform340789_4.gene"; gene_name "Isoform340789_4";
chr8	Mandalorion	exon	121831131	121831244	.	-	.	transcript_id "Isoform340789_4"; gene_id "Isoform340789_4.gene"; gene_name "Isoform340789_4";
chr8	Mandalorion	CDS	121831131	121831244	.	-	.	transcript_id "Isoform340789_4"; gene_id "Isoform340789_4.gene"; gene_name "Isoform340789_4";
chr8	Mandalorion	exon	121832313	121832426	.	-	.	transcript_id "Isoform340789_4"; gene_id "Isoform340789_4.gene"; gene_name "Isoform340789_4";
chr8	Mandalorion	CDS	121832313	121832426	.	-	.	transcript_id "Isoform340789_4"; gene_id "Isoform340789_4.gene"; gene_name "Isoform340789_4";
chr8	Mandalorion	exon	121833609	121833712	.	-	.	transcript_id "Isoform340789_4"; gene_id "Isoform340789_4.gene"; gene_name "Isoform340789_4";
chr8	Mandalorion	CDS	121833609	121833712	.	-	.	transcript_id "Isoform340789_4"; gene_id "Isoform340789_4.gene"; gene_name "Isoform340789_4";
chr8	Mandalorion	exon	121835027	121835131	.	-	.	transcript_id "Isoform340789_4"; gene_id "Isoform340789_4.gene"; gene_name "Isoform340789_4";
chr8	Mandalorion	start_codon	121835040	121835042	.	-	.	transcript_id "Isoform340789_4"; gene_id "Isoform340789_4.gene"; gene_name "Isoform340789_4";
chr8	Mandalorion	CDS	121835027	121835042	.	-	.	transcript_id "Isoform340789_4"; gene_id "Isoform340789_4.gene"; gene_name "Isoform340789_4";
chr8	Mandalorion	transcript	121824300	121835108	.	-	.	transcript_id "Isoform340791_101"; gene_id "Isoform340791_101.gene"; gene_name "Isoform340791_101";
chr8	Mandalorion	exon	121824300	121824664	.	-	.	transcript_id "Isoform340791_101"; gene_id "Isoform340791_101.gene"; gene_name "Isoform340791_101";
chr8	Mandalorion	CDS	121824604	121824664	.	-	.	transcript_id "Isoform340791_101"; gene_id "Isoform340791_101.gene"; gene_name "Isoform340791_101";
chr8	Mandalorion	stop_codon	121824601	121824603	.	-	.	transcript_id "Isoform340791_101"; gene_id "Isoform340791_101.gene"; gene_name "Isoform340791_101";
chr8	Mandalorion	exon	121825447	121825510	.	-	.	transcript_id "Isoform340791_101"; gene_id "Isoform340791_101.gene"; gene_name "Isoform340791_101";
chr8	Mandalorion	CDS	121825447	121825510	.	-	.	transcript_id "Isoform340791_101"; gene_id "Isoform340791_101.gene"; gene_name "Isoform340791_101";
chr8	Mandalorion	exon	121825738	121825891	.	-	.	transcript_id "Isoform340791_101"; gene_id "Isoform340791_101.gene"; gene_name "Isoform340791_101";
chr8	Mandalorion	CDS	121825738	121825891	.	-	.	transcript_id "Isoform340791_101"; gene_id "Isoform340791_101.gene"; gene_name "Isoform340791_101";
chr8	Mandalorion	exon	121827858	121827983	.	-	.	transcript_id "Isoform340791_101"; gene_id "Isoform340791_101.gene"; gene_name "Isoform340791_101";
chr8	Mandalorion	CDS	121827858	121827983	.	-	.	transcript_id "Isoform340791_101"; gene_id "Isoform340791_101.gene"; gene_name "Isoform340791_101";
chr8	Mandalorion	exon	121828163	121828275	.	-	.	transcript_id "Isoform340791_101"; gene_id "Isoform340791_101.gene"; gene_name "Isoform340791_101";
chr8	Mandalorion	CDS	121828163	121828275	.	-	.	transcript_id "Isoform340791_101"; gene_id "Isoform340791_101.gene"; gene_name "Isoform340791_101";
chr8	Mandalorion	exon	121829653	121829743	.	-	.	transcript_id "Isoform340791_101"; gene_id "Isoform340791_101.gene"; gene_name "Isoform340791_101";
chr8	Mandalorion	CDS	121829653	121829743	.	-	.	transcript_id "Isoform340791_101"; gene_id "Isoform340791_101.gene"; gene_name "Isoform340791_101";
chr8	Mandalorion	exon	121831131	121831244	.	-	.	transcript_id "Isoform340791_101"; gene_id "Isoform340791_101.gene"; gene_name "Isoform340791_101";
chr8	Mandalorion	CDS	121831131	121831244	.	-	.	transcript_id "Isoform340791_101"; gene_id "Isoform340791_101.gene"; gene_name "Isoform340791_101";
chr8	Mandalorion	exon	121832313	121832426	.	-	.	transcript_id "Isoform340791_101"; gene_id "Isoform340791_101.gene"; gene_name "Isoform340791_101";
chr8	Mandalorion	CDS	121832313	121832426	.	-	.	transcript_id "Isoform340791_101"; gene_id "Isoform340791_101.gene"; gene_name "Isoform340791_101";
chr8	Mandalorion	exon	121833609	121833712	.	-	.	transcript_id "Isoform340791_101"; gene_id "Isoform340791_101.gene"; gene_name "Isoform340791_101";
chr8	Mandalorion	CDS	121833609	121833712	.	-	.	transcript_id "Isoform340791_101"; gene_id "Isoform340791_101.gene"; gene_name "Isoform340791_101";
chr8	Mandalorion	exon	121835027	121835108	.	-	.	transcript_id "Isoform340791_101"; gene_id "Isoform340791_101.gene"; gene_name "Isoform340791_101";
chr8	Mandalorion	start_codon	121835040	121835042	.	-	.	transcript_id "Isoform340791_101"; gene_id "Isoform340791_101.gene"; gene_name "Isoform340791_101";
chr8	Mandalorion	CDS	121835027	121835042	.	-	.	transcript_id "Isoform340791_101"; gene_id "Isoform340791_101.gene"; gene_name "Isoform340791_101";
chr8	Mandalorion	transcript	121824297	121835108	.	-	.	transcript_id "Isoform340792_14"; gene_id "Isoform340792_14.gene"; gene_name "Isoform340792_14";
chr8	Mandalorion	exon	121824297	121824664	.	-	.	transcript_id "Isoform340792_14"; gene_id "Isoform340792_14.gene"; gene_name "Isoform340792_14";
chr8	Mandalorion	CDS	121824604	121824664	.	-	.	transcript_id "Isoform340792_14"; gene_id "Isoform340792_14.gene"; gene_name "Isoform340792_14";
chr8	Mandalorion	stop_codon	121824601	121824603	.	-	.	transcript_id "Isoform340792_14"; gene_id "Isoform340792_14.gene"; gene_name "Isoform340792_14";
chr8	Mandalorion	exon	121825447	121825510	.	-	.	transcript_id "Isoform340792_14"; gene_id "Isoform340792_14.gene"; gene_name "Isoform340792_14";
chr8	Mandalorion	CDS	121825447	121825510	.	-	.	transcript_id "Isoform340792_14"; gene_id "Isoform340792_14.gene"; gene_name "Isoform340792_14";
chr8	Mandalorion	exon	121825738	121825891	.	-	.	transcript_id "Isoform340792_14"; gene_id "Isoform340792_14.gene"; gene_name "Isoform340792_14";
chr8	Mandalorion	CDS	121825738	121825891	.	-	.	transcript_id "Isoform340792_14"; gene_id "Isoform340792_14.gene"; gene_name "Isoform340792_14";
chr8	Mandalorion	exon	121827858	121827983	.	-	.	transcript_id "Isoform340792_14"; gene_id "Isoform340792_14.gene"; gene_name "Isoform340792_14";
chr8	Mandalorion	CDS	121827858	121827983	.	-	.	transcript_id "Isoform340792_14"; gene_id "Isoform340792_14.gene"; gene_name "Isoform340792_14";
chr8	Mandalorion	exon	121828163	121828275	.	-	.	transcript_id "Isoform340792_14"; gene_id "Isoform340792_14.gene"; gene_name "Isoform340792_14";
chr8	Mandalorion	CDS	121828163	121828275	.	-	.	transcript_id "Isoform340792_14"; gene_id "Isoform340792_14.gene"; gene_name "Isoform340792_14";
chr8	Mandalorion	exon	121829653	121829743	.	-	.	transcript_id "Isoform340792_14"; gene_id "Isoform340792_14.gene"; gene_name "Isoform340792_14";
chr8	Mandalorion	CDS	121829653	121829743	.	-	.	transcript_id "Isoform340792_14"; gene_id "Isoform340792_14.gene"; gene_name "Isoform340792_14";
chr8	Mandalorion	exon	121831131	121831244	.	-	.	transcript_id "Isoform340792_14"; gene_id "Isoform340792_14.gene"; gene_name "Isoform340792_14";
chr8	Mandalorion	CDS	121831131	121831244	.	-	.	transcript_id "Isoform340792_14"; gene_id "Isoform340792_14.gene"; gene_name "Isoform340792_14";
chr8	Mandalorion	exon	121832457	121832570	.	-	.	transcript_id "Isoform340792_14"; gene_id "Isoform340792_14.gene"; gene_name "Isoform340792_14";
chr8	Mandalorion	CDS	121832457	121832570	.	-	.	transcript_id "Isoform340792_14"; gene_id "Isoform340792_14.gene"; gene_name "Isoform340792_14";
chr8	Mandalorion	exon	121833609	121833712	.	-	.	transcript_id "Isoform340792_14"; gene_id "Isoform340792_14.gene"; gene_name "Isoform340792_14";
chr8	Mandalorion	CDS	121833609	121833712	.	-	.	transcript_id "Isoform340792_14"; gene_id "Isoform340792_14.gene"; gene_name "Isoform340792_14";
chr8	Mandalorion	exon	121835027	121835108	.	-	.	transcript_id "Isoform340792_14"; gene_id "Isoform340792_14.gene"; gene_name "Isoform340792_14";
chr8	Mandalorion	start_codon	121835040	121835042	.	-	.	transcript_id "Isoform340792_14"; gene_id "Isoform340792_14.gene"; gene_name "Isoform340792_14";
chr8	Mandalorion	CDS	121835027	121835042	.	-	.	transcript_id "Isoform340792_14"; gene_id "Isoform340792_14.gene"; gene_name "Isoform340792_14";
chr8	Mandalorion	transcript	121824302	121835046	.	-	.	transcript_id "Isoform340795_5"; gene_id "Isoform340795_5.gene"; gene_name "Isoform340795_5";
chr8	Mandalorion	exon	121824302	121824664	.	-	.	transcript_id "Isoform340795_5"; gene_id "Isoform340795_5.gene"; gene_name "Isoform340795_5";
chr8	Mandalorion	exon	121825447	121825891	.	-	.	transcript_id "Isoform340795_5"; gene_id "Isoform340795_5.gene"; gene_name "Isoform340795_5";
chr8	Mandalorion	CDS	121825454	121825891	.	-	.	transcript_id "Isoform340795_5"; gene_id "Isoform340795_5.gene"; gene_name "Isoform340795_5";
chr8	Mandalorion	stop_codon	121825451	121825453	.	-	.	transcript_id "Isoform340795_5"; gene_id "Isoform340795_5.gene"; gene_name "Isoform340795_5";
chr8	Mandalorion	exon	121827858	121827983	.	-	.	transcript_id "Isoform340795_5"; gene_id "Isoform340795_5.gene"; gene_name "Isoform340795_5";
chr8	Mandalorion	CDS	121827858	121827983	.	-	.	transcript_id "Isoform340795_5"; gene_id "Isoform340795_5.gene"; gene_name "Isoform340795_5";
chr8	Mandalorion	exon	121828163	121828275	.	-	.	transcript_id "Isoform340795_5"; gene_id "Isoform340795_5.gene"; gene_name "Isoform340795_5";
chr8	Mandalorion	start_codon	121828226	121828228	.	-	.	transcript_id "Isoform340795_5"; gene_id "Isoform340795_5.gene"; gene_name "Isoform340795_5";
chr8	Mandalorion	CDS	121828163	121828228	.	-	.	transcript_id "Isoform340795_5"; gene_id "Isoform340795_5.gene"; gene_name "Isoform340795_5";
chr8	Mandalorion	exon	121828542	121828661	.	-	.	transcript_id "Isoform340795_5"; gene_id "Isoform340795_5.gene"; gene_name "Isoform340795_5";
chr8	Mandalorion	exon	121829653	121829743	.	-	.	transcript_id "Isoform340795_5"; gene_id "Isoform340795_5.gene"; gene_name "Isoform340795_5";
chr8	Mandalorion	exon	121831131	121831244	.	-	.	transcript_id "Isoform340795_5"; gene_id "Isoform340795_5.gene"; gene_name "Isoform340795_5";
chr8	Mandalorion	exon	121832313	121832426	.	-	.	transcript_id "Isoform340795_5"; gene_id "Isoform340795_5.gene"; gene_name "Isoform340795_5";
chr8	Mandalorion	exon	121833609	121833712	.	-	.	transcript_id "Isoform340795_5"; gene_id "Isoform340795_5.gene"; gene_name "Isoform340795_5";
chr8	Mandalorion	exon	121834933	121835046	.	-	.	transcript_id "Isoform340795_5"; gene_id "Isoform340795_5.gene"; gene_name "Isoform340795_5";
chr8	Mandalorion	transcript	121824300	121835061	.	-	.	transcript_id "Isoform340797_13"; gene_id "Isoform340797_13.gene"; gene_name "Isoform340797_13";
chr8	Mandalorion	exon	121824300	121824664	.	-	.	transcript_id "Isoform340797_13"; gene_id "Isoform340797_13.gene"; gene_name "Isoform340797_13";
chr8	Mandalorion	exon	121825447	121825891	.	-	.	transcript_id "Isoform340797_13"; gene_id "Isoform340797_13.gene"; gene_name "Isoform340797_13";
chr8	Mandalorion	CDS	121825454	121825891	.	-	.	transcript_id "Isoform340797_13"; gene_id "Isoform340797_13.gene"; gene_name "Isoform340797_13";
chr8	Mandalorion	stop_codon	121825451	121825453	.	-	.	transcript_id "Isoform340797_13"; gene_id "Isoform340797_13.gene"; gene_name "Isoform340797_13";
chr8	Mandalorion	exon	121827858	121827983	.	-	.	transcript_id "Isoform340797_13"; gene_id "Isoform340797_13.gene"; gene_name "Isoform340797_13";
chr8	Mandalorion	CDS	121827858	121827983	.	-	.	transcript_id "Isoform340797_13"; gene_id "Isoform340797_13.gene"; gene_name "Isoform340797_13";
chr8	Mandalorion	exon	121828163	121828275	.	-	.	transcript_id "Isoform340797_13"; gene_id "Isoform340797_13.gene"; gene_name "Isoform340797_13";
chr8	Mandalorion	CDS	121828163	121828275	.	-	.	transcript_id "Isoform340797_13"; gene_id "Isoform340797_13.gene"; gene_name "Isoform340797_13";
chr8	Mandalorion	exon	121829653	121829743	.	-	.	transcript_id "Isoform340797_13"; gene_id "Isoform340797_13.gene"; gene_name "Isoform340797_13";
chr8	Mandalorion	CDS	121829653	121829743	.	-	.	transcript_id "Isoform340797_13"; gene_id "Isoform340797_13.gene"; gene_name "Isoform340797_13";
chr8	Mandalorion	exon	121831131	121831244	.	-	.	transcript_id "Isoform340797_13"; gene_id "Isoform340797_13.gene"; gene_name "Isoform340797_13";
chr8	Mandalorion	CDS	121831131	121831244	.	-	.	transcript_id "Isoform340797_13"; gene_id "Isoform340797_13.gene"; gene_name "Isoform340797_13";
chr8	Mandalorion	exon	121832313	121832426	.	-	.	transcript_id "Isoform340797_13"; gene_id "Isoform340797_13.gene"; gene_name "Isoform340797_13";
chr8	Mandalorion	CDS	121832313	121832426	.	-	.	transcript_id "Isoform340797_13"; gene_id "Isoform340797_13.gene"; gene_name "Isoform340797_13";
chr8	Mandalorion	exon	121833609	121833712	.	-	.	transcript_id "Isoform340797_13"; gene_id "Isoform340797_13.gene"; gene_name "Isoform340797_13";
chr8	Mandalorion	start_codon	121833669	121833671	.	-	.	transcript_id "Isoform340797_13"; gene_id "Isoform340797_13.gene"; gene_name "Isoform340797_13";
chr8	Mandalorion	CDS	121833609	121833671	.	-	.	transcript_id "Isoform340797_13"; gene_id "Isoform340797_13.gene"; gene_name "Isoform340797_13";
chr8	Mandalorion	exon	121834933	121835061	.	-	.	transcript_id "Isoform340797_13"; gene_id "Isoform340797_13.gene"; gene_name "Isoform340797_13";
chr8	Mandalorion	transcript	121824297	121835068	.	-	.	transcript_id "Isoform340798_51"; gene_id "Isoform340798_51.gene"; gene_name "Isoform340798_51";
chr8	Mandalorion	exon	121824297	121824664	.	-	.	transcript_id "Isoform340798_51"; gene_id "Isoform340798_51.gene"; gene_name "Isoform340798_51";
chr8	Mandalorion	exon	121825447	121825891	.	-	.	transcript_id "Isoform340798_51"; gene_id "Isoform340798_51.gene"; gene_name "Isoform340798_51";
chr8	Mandalorion	CDS	121825454	121825891	.	-	.	transcript_id "Isoform340798_51"; gene_id "Isoform340798_51.gene"; gene_name "Isoform340798_51";
chr8	Mandalorion	stop_codon	121825451	121825453	.	-	.	transcript_id "Isoform340798_51"; gene_id "Isoform340798_51.gene"; gene_name "Isoform340798_51";
chr8	Mandalorion	exon	121827858	121827983	.	-	.	transcript_id "Isoform340798_51"; gene_id "Isoform340798_51.gene"; gene_name "Isoform340798_51";
chr8	Mandalorion	CDS	121827858	121827983	.	-	.	transcript_id "Isoform340798_51"; gene_id "Isoform340798_51.gene"; gene_name "Isoform340798_51";
chr8	Mandalorion	exon	121828163	121828275	.	-	.	transcript_id "Isoform340798_51"; gene_id "Isoform340798_51.gene"; gene_name "Isoform340798_51";
chr8	Mandalorion	CDS	121828163	121828275	.	-	.	transcript_id "Isoform340798_51"; gene_id "Isoform340798_51.gene"; gene_name "Isoform340798_51";
chr8	Mandalorion	exon	121829653	121829743	.	-	.	transcript_id "Isoform340798_51"; gene_id "Isoform340798_51.gene"; gene_name "Isoform340798_51";
chr8	Mandalorion	CDS	121829653	121829743	.	-	.	transcript_id "Isoform340798_51"; gene_id "Isoform340798_51.gene"; gene_name "Isoform340798_51";
chr8	Mandalorion	exon	121831131	121831244	.	-	.	transcript_id "Isoform340798_51"; gene_id "Isoform340798_51.gene"; gene_name "Isoform340798_51";
chr8	Mandalorion	CDS	121831131	121831244	.	-	.	transcript_id "Isoform340798_51"; gene_id "Isoform340798_51.gene"; gene_name "Isoform340798_51";
chr8	Mandalorion	exon	121832313	121832426	.	-	.	transcript_id "Isoform340798_51"; gene_id "Isoform340798_51.gene"; gene_name "Isoform340798_51";
chr8	Mandalorion	CDS	121832313	121832426	.	-	.	transcript_id "Isoform340798_51"; gene_id "Isoform340798_51.gene"; gene_name "Isoform340798_51";
chr8	Mandalorion	exon	121833609	121833712	.	-	.	transcript_id "Isoform340798_51"; gene_id "Isoform340798_51.gene"; gene_name "Isoform340798_51";
chr8	Mandalorion	CDS	121833609	121833712	.	-	.	transcript_id "Isoform340798_51"; gene_id "Isoform340798_51.gene"; gene_name "Isoform340798_51";
chr8	Mandalorion	exon	121835027	121835068	.	-	.	transcript_id "Isoform340798_51"; gene_id "Isoform340798_51.gene"; gene_name "Isoform340798_51";
chr8	Mandalorion	start_codon	121835040	121835042	.	-	.	transcript_id "Isoform340798_51"; gene_id "Isoform340798_51.gene"; gene_name "Isoform340798_51";
chr8	Mandalorion	CDS	121835027	121835042	.	-	.	transcript_id "Isoform340798_51"; gene_id "Isoform340798_51.gene"; gene_name "Isoform340798_51";
chr8	Mandalorion	transcript	121824300	121835108	.	-	.	transcript_id "Isoform340799_23"; gene_id "Isoform340799_23.gene"; gene_name "Isoform340799_23";
chr8	Mandalorion	exon	121824300	121824664	.	-	.	transcript_id "Isoform340799_23"; gene_id "Isoform340799_23.gene"; gene_name "Isoform340799_23";
chr8	Mandalorion	exon	121825447	121825891	.	-	.	transcript_id "Isoform340799_23"; gene_id "Isoform340799_23.gene"; gene_name "Isoform340799_23";
chr8	Mandalorion	CDS	121825454	121825891	.	-	.	transcript_id "Isoform340799_23"; gene_id "Isoform340799_23.gene"; gene_name "Isoform340799_23";
chr8	Mandalorion	stop_codon	121825451	121825453	.	-	.	transcript_id "Isoform340799_23"; gene_id "Isoform340799_23.gene"; gene_name "Isoform340799_23";
chr8	Mandalorion	exon	121827858	121827983	.	-	.	transcript_id "Isoform340799_23"; gene_id "Isoform340799_23.gene"; gene_name "Isoform340799_23";
chr8	Mandalorion	CDS	121827858	121827983	.	-	.	transcript_id "Isoform340799_23"; gene_id "Isoform340799_23.gene"; gene_name "Isoform340799_23";
chr8	Mandalorion	exon	121828163	121828275	.	-	.	transcript_id "Isoform340799_23"; gene_id "Isoform340799_23.gene"; gene_name "Isoform340799_23";
chr8	Mandalorion	CDS	121828163	121828275	.	-	.	transcript_id "Isoform340799_23"; gene_id "Isoform340799_23.gene"; gene_name "Isoform340799_23";
chr8	Mandalorion	exon	121829653	121829743	.	-	.	transcript_id "Isoform340799_23"; gene_id "Isoform340799_23.gene"; gene_name "Isoform340799_23";
chr8	Mandalorion	CDS	121829653	121829743	.	-	.	transcript_id "Isoform340799_23"; gene_id "Isoform340799_23.gene"; gene_name "Isoform340799_23";
chr8	Mandalorion	exon	121831131	121831244	.	-	.	transcript_id "Isoform340799_23"; gene_id "Isoform340799_23.gene"; gene_name "Isoform340799_23";
chr8	Mandalorion	CDS	121831131	121831244	.	-	.	transcript_id "Isoform340799_23"; gene_id "Isoform340799_23.gene"; gene_name "Isoform340799_23";
chr8	Mandalorion	exon	121832313	121832426	.	-	.	transcript_id "Isoform340799_23"; gene_id "Isoform340799_23.gene"; gene_name "Isoform340799_23";
chr8	Mandalorion	CDS	121832313	121832426	.	-	.	transcript_id "Isoform340799_23"; gene_id "Isoform340799_23.gene"; gene_name "Isoform340799_23";
chr8	Mandalorion	exon	121833609	121833712	.	-	.	transcript_id "Isoform340799_23"; gene_id "Isoform340799_23.gene"; gene_name "Isoform340799_23";
chr8	Mandalorion	CDS	121833609	121833712	.	-	.	transcript_id "Isoform340799_23"; gene_id "Isoform340799_23.gene"; gene_name "Isoform340799_23";
chr8	Mandalorion	exon	121835027	121835108	.	-	.	transcript_id "Isoform340799_23"; gene_id "Isoform340799_23.gene"; gene_name "Isoform340799_23";
chr8	Mandalorion	start_codon	121835040	121835042	.	-	.	transcript_id "Isoform340799_23"; gene_id "Isoform340799_23.gene"; gene_name "Isoform340799_23";
chr8	Mandalorion	CDS	121835027	121835042	.	-	.	transcript_id "Isoform340799_23"; gene_id "Isoform340799_23.gene"; gene_name "Isoform340799_23";
chr8	Mandalorion	transcript	121824295	121835108	.	-	.	transcript_id "Isoform340800_16"; gene_id "Isoform340800_16.gene"; gene_name "Isoform340800_16";
chr8	Mandalorion	exon	121824295	121824664	.	-	.	transcript_id "Isoform340800_16"; gene_id "Isoform340800_16.gene"; gene_name "Isoform340800_16";
chr8	Mandalorion	exon	121825447	121825891	.	-	.	transcript_id "Isoform340800_16"; gene_id "Isoform340800_16.gene"; gene_name "Isoform340800_16";
chr8	Mandalorion	CDS	121825454	121825891	.	-	.	transcript_id "Isoform340800_16"; gene_id "Isoform340800_16.gene"; gene_name "Isoform340800_16";
chr8	Mandalorion	stop_codon	121825451	121825453	.	-	.	transcript_id "Isoform340800_16"; gene_id "Isoform340800_16.gene"; gene_name "Isoform340800_16";
chr8	Mandalorion	exon	121827858	121827983	.	-	.	transcript_id "Isoform340800_16"; gene_id "Isoform340800_16.gene"; gene_name "Isoform340800_16";
chr8	Mandalorion	CDS	121827858	121827983	.	-	.	transcript_id "Isoform340800_16"; gene_id "Isoform340800_16.gene"; gene_name "Isoform340800_16";
chr8	Mandalorion	exon	121828163	121828275	.	-	.	transcript_id "Isoform340800_16"; gene_id "Isoform340800_16.gene"; gene_name "Isoform340800_16";
chr8	Mandalorion	CDS	121828163	121828275	.	-	.	transcript_id "Isoform340800_16"; gene_id "Isoform340800_16.gene"; gene_name "Isoform340800_16";
chr8	Mandalorion	exon	121829653	121829743	.	-	.	transcript_id "Isoform340800_16"; gene_id "Isoform340800_16.gene"; gene_name "Isoform340800_16";
chr8	Mandalorion	CDS	121829653	121829743	.	-	.	transcript_id "Isoform340800_16"; gene_id "Isoform340800_16.gene"; gene_name "Isoform340800_16";
chr8	Mandalorion	exon	121831131	121831244	.	-	.	transcript_id "Isoform340800_16"; gene_id "Isoform340800_16.gene"; gene_name "Isoform340800_16";
chr8	Mandalorion	CDS	121831131	121831244	.	-	.	transcript_id "Isoform340800_16"; gene_id "Isoform340800_16.gene"; gene_name "Isoform340800_16";
chr8	Mandalorion	exon	121832457	121832570	.	-	.	transcript_id "Isoform340800_16"; gene_id "Isoform340800_16.gene"; gene_name "Isoform340800_16";
chr8	Mandalorion	CDS	121832457	121832570	.	-	.	transcript_id "Isoform340800_16"; gene_id "Isoform340800_16.gene"; gene_name "Isoform340800_16";
chr8	Mandalorion	exon	121833609	121833712	.	-	.	transcript_id "Isoform340800_16"; gene_id "Isoform340800_16.gene"; gene_name "Isoform340800_16";
chr8	Mandalorion	CDS	121833609	121833712	.	-	.	transcript_id "Isoform340800_16"; gene_id "Isoform340800_16.gene"; gene_name "Isoform340800_16";
chr8	Mandalorion	exon	121835027	121835108	.	-	.	transcript_id "Isoform340800_16"; gene_id "Isoform340800_16.gene"; gene_name "Isoform340800_16";
chr8	Mandalorion	start_codon	121835040	121835042	.	-	.	transcript_id "Isoform340800_16"; gene_id "Isoform340800_16.gene"; gene_name "Isoform340800_16";
chr8	Mandalorion	CDS	121835027	121835042	.	-	.	transcript_id "Isoform340800_16"; gene_id "Isoform340800_16.gene"; gene_name "Isoform340800_16";
chr8	Mandalorion	transcript	121824300	121835108	.	-	.	transcript_id "Isoform340803_8"; gene_id "Isoform340803_8.gene"; gene_name "Isoform340803_8";
chr8	Mandalorion	exon	121824300	121824664	.	-	.	transcript_id "Isoform340803_8"; gene_id "Isoform340803_8.gene"; gene_name "Isoform340803_8";
chr8	Mandalorion	exon	121825447	121825891	.	-	.	transcript_id "Isoform340803_8"; gene_id "Isoform340803_8.gene"; gene_name "Isoform340803_8";
chr8	Mandalorion	CDS	121825454	121825891	.	-	.	transcript_id "Isoform340803_8"; gene_id "Isoform340803_8.gene"; gene_name "Isoform340803_8";
chr8	Mandalorion	stop_codon	121825451	121825453	.	-	.	transcript_id "Isoform340803_8"; gene_id "Isoform340803_8.gene"; gene_name "Isoform340803_8";
chr8	Mandalorion	exon	121827858	121827983	.	-	.	transcript_id "Isoform340803_8"; gene_id "Isoform340803_8.gene"; gene_name "Isoform340803_8";
chr8	Mandalorion	CDS	121827858	121827983	.	-	.	transcript_id "Isoform340803_8"; gene_id "Isoform340803_8.gene"; gene_name "Isoform340803_8";
chr8	Mandalorion	exon	121828163	121828275	.	-	.	transcript_id "Isoform340803_8"; gene_id "Isoform340803_8.gene"; gene_name "Isoform340803_8";
chr8	Mandalorion	start_codon	121828226	121828228	.	-	.	transcript_id "Isoform340803_8"; gene_id "Isoform340803_8.gene"; gene_name "Isoform340803_8";
chr8	Mandalorion	CDS	121828163	121828228	.	-	.	transcript_id "Isoform340803_8"; gene_id "Isoform340803_8.gene"; gene_name "Isoform340803_8";
chr8	Mandalorion	exon	121829653	121829743	.	-	.	transcript_id "Isoform340803_8"; gene_id "Isoform340803_8.gene"; gene_name "Isoform340803_8";
chr8	Mandalorion	exon	121831131	121831297	.	-	.	transcript_id "Isoform340803_8"; gene_id "Isoform340803_8.gene"; gene_name "Isoform340803_8";
chr8	Mandalorion	exon	121832313	121832426	.	-	.	transcript_id "Isoform340803_8"; gene_id "Isoform340803_8.gene"; gene_name "Isoform340803_8";
chr8	Mandalorion	exon	121833609	121833712	.	-	.	transcript_id "Isoform340803_8"; gene_id "Isoform340803_8.gene"; gene_name "Isoform340803_8";
chr8	Mandalorion	exon	121835027	121835108	.	-	.	transcript_id "Isoform340803_8"; gene_id "Isoform340803_8.gene"; gene_name "Isoform340803_8";
chr8	Mandalorion	transcript	121824300	121835113	.	-	.	transcript_id "Isoform340809_4"; gene_id "Isoform340809_4.gene"; gene_name "Isoform340809_4";
chr8	Mandalorion	exon	121824300	121825891	.	-	.	transcript_id "Isoform340809_4"; gene_id "Isoform340809_4.gene"; gene_name "Isoform340809_4";
chr8	Mandalorion	CDS	121825454	121825891	.	-	.	transcript_id "Isoform340809_4"; gene_id "Isoform340809_4.gene"; gene_name "Isoform340809_4";
chr8	Mandalorion	stop_codon	121825451	121825453	.	-	.	transcript_id "Isoform340809_4"; gene_id "Isoform340809_4.gene"; gene_name "Isoform340809_4";
chr8	Mandalorion	exon	121827858	121827983	.	-	.	transcript_id "Isoform340809_4"; gene_id "Isoform340809_4.gene"; gene_name "Isoform340809_4";
chr8	Mandalorion	CDS	121827858	121827983	.	-	.	transcript_id "Isoform340809_4"; gene_id "Isoform340809_4.gene"; gene_name "Isoform340809_4";
chr8	Mandalorion	exon	121828163	121828275	.	-	.	transcript_id "Isoform340809_4"; gene_id "Isoform340809_4.gene"; gene_name "Isoform340809_4";
chr8	Mandalorion	CDS	121828163	121828275	.	-	.	transcript_id "Isoform340809_4"; gene_id "Isoform340809_4.gene"; gene_name "Isoform340809_4";
chr8	Mandalorion	exon	121829653	121829743	.	-	.	transcript_id "Isoform340809_4"; gene_id "Isoform340809_4.gene"; gene_name "Isoform340809_4";
chr8	Mandalorion	CDS	121829653	121829743	.	-	.	transcript_id "Isoform340809_4"; gene_id "Isoform340809_4.gene"; gene_name "Isoform340809_4";
chr8	Mandalorion	exon	121831131	121831244	.	-	.	transcript_id "Isoform340809_4"; gene_id "Isoform340809_4.gene"; gene_name "Isoform340809_4";
chr8	Mandalorion	CDS	121831131	121831244	.	-	.	transcript_id "Isoform340809_4"; gene_id "Isoform340809_4.gene"; gene_name "Isoform340809_4";
chr8	Mandalorion	exon	121832313	121832426	.	-	.	transcript_id "Isoform340809_4"; gene_id "Isoform340809_4.gene"; gene_name "Isoform340809_4";
chr8	Mandalorion	CDS	121832313	121832426	.	-	.	transcript_id "Isoform340809_4"; gene_id "Isoform340809_4.gene"; gene_name "Isoform340809_4";
chr8	Mandalorion	exon	121833609	121833712	.	-	.	transcript_id "Isoform340809_4"; gene_id "Isoform340809_4.gene"; gene_name "Isoform340809_4";
chr8	Mandalorion	CDS	121833609	121833712	.	-	.	transcript_id "Isoform340809_4"; gene_id "Isoform340809_4.gene"; gene_name "Isoform340809_4";
chr8	Mandalorion	exon	121835027	121835113	.	-	.	transcript_id "Isoform340809_4"; gene_id "Isoform340809_4.gene"; gene_name "Isoform340809_4";
chr8	Mandalorion	start_codon	121835040	121835042	.	-	.	transcript_id "Isoform340809_4"; gene_id "Isoform340809_4.gene"; gene_name "Isoform340809_4";
chr8	Mandalorion	CDS	121835027	121835042	.	-	.	transcript_id "Isoform340809_4"; gene_id "Isoform340809_4.gene"; gene_name "Isoform340809_4";
chr8	Mandalorion	transcript	121824678	121835092	.	-	.	transcript_id "Isoform340811_15"; gene_id "Isoform340811_15.gene"; gene_name "Isoform340811_15";
chr8	Mandalorion	exon	121824678	121825891	.	-	.	transcript_id "Isoform340811_15"; gene_id "Isoform340811_15.gene"; gene_name "Isoform340811_15";
chr8	Mandalorion	CDS	121825454	121825891	.	-	.	transcript_id "Isoform340811_15"; gene_id "Isoform340811_15.gene"; gene_name "Isoform340811_15";
chr8	Mandalorion	stop_codon	121825451	121825453	.	-	.	transcript_id "Isoform340811_15"; gene_id "Isoform340811_15.gene"; gene_name "Isoform340811_15";
chr8	Mandalorion	exon	121827858	121827983	.	-	.	transcript_id "Isoform340811_15"; gene_id "Isoform340811_15.gene"; gene_name "Isoform340811_15";
chr8	Mandalorion	CDS	121827858	121827983	.	-	.	transcript_id "Isoform340811_15"; gene_id "Isoform340811_15.gene"; gene_name "Isoform340811_15";
chr8	Mandalorion	exon	121828163	121828275	.	-	.	transcript_id "Isoform340811_15"; gene_id "Isoform340811_15.gene"; gene_name "Isoform340811_15";
chr8	Mandalorion	CDS	121828163	121828275	.	-	.	transcript_id "Isoform340811_15"; gene_id "Isoform340811_15.gene"; gene_name "Isoform340811_15";
chr8	Mandalorion	exon	121829653	121829743	.	-	.	transcript_id "Isoform340811_15"; gene_id "Isoform340811_15.gene"; gene_name "Isoform340811_15";
chr8	Mandalorion	CDS	121829653	121829743	.	-	.	transcript_id "Isoform340811_15"; gene_id "Isoform340811_15.gene"; gene_name "Isoform340811_15";
chr8	Mandalorion	exon	121831131	121831244	.	-	.	transcript_id "Isoform340811_15"; gene_id "Isoform340811_15.gene"; gene_name "Isoform340811_15";
chr8	Mandalorion	CDS	121831131	121831244	.	-	.	transcript_id "Isoform340811_15"; gene_id "Isoform340811_15.gene"; gene_name "Isoform340811_15";
chr8	Mandalorion	exon	121832313	121832426	.	-	.	transcript_id "Isoform340811_15"; gene_id "Isoform340811_15.gene"; gene_name "Isoform340811_15";
chr8	Mandalorion	CDS	121832313	121832426	.	-	.	transcript_id "Isoform340811_15"; gene_id "Isoform340811_15.gene"; gene_name "Isoform340811_15";
chr8	Mandalorion	exon	121833609	121833712	.	-	.	transcript_id "Isoform340811_15"; gene_id "Isoform340811_15.gene"; gene_name "Isoform340811_15";
chr8	Mandalorion	CDS	121833609	121833712	.	-	.	transcript_id "Isoform340811_15"; gene_id "Isoform340811_15.gene"; gene_name "Isoform340811_15";
chr8	Mandalorion	exon	121835027	121835092	.	-	.	transcript_id "Isoform340811_15"; gene_id "Isoform340811_15.gene"; gene_name "Isoform340811_15";
chr8	Mandalorion	start_codon	121835040	121835042	.	-	.	transcript_id "Isoform340811_15"; gene_id "Isoform340811_15.gene"; gene_name "Isoform340811_15";
chr8	Mandalorion	CDS	121835027	121835042	.	-	.	transcript_id "Isoform340811_15"; gene_id "Isoform340811_15.gene"; gene_name "Isoform340811_15";
chr8	Mandalorion	transcript	121830596	121835131	.	-	.	transcript_id "Isoform340816_7"; gene_id "Isoform340816_7.gene"; gene_name "Isoform340816_7";
chr8	Mandalorion	exon	121830596	121830914	.	-	.	transcript_id "Isoform340816_7"; gene_id "Isoform340816_7.gene"; gene_name "Isoform340816_7";
chr8	Mandalorion	CDS	121830882	121830914	.	-	.	transcript_id "Isoform340816_7"; gene_id "Isoform340816_7.gene"; gene_name "Isoform340816_7";
chr8	Mandalorion	stop_codon	121830879	121830881	.	-	.	transcript_id "Isoform340816_7"; gene_id "Isoform340816_7.gene"; gene_name "Isoform340816_7";
chr8	Mandalorion	exon	121831131	121831244	.	-	.	transcript_id "Isoform340816_7"; gene_id "Isoform340816_7.gene"; gene_name "Isoform340816_7";
chr8	Mandalorion	CDS	121831131	121831244	.	-	.	transcript_id "Isoform340816_7"; gene_id "Isoform340816_7.gene"; gene_name "Isoform340816_7";
chr8	Mandalorion	exon	121832313	121832426	.	-	.	transcript_id "Isoform340816_7"; gene_id "Isoform340816_7.gene"; gene_name "Isoform340816_7";
chr8	Mandalorion	CDS	121832313	121832426	.	-	.	transcript_id "Isoform340816_7"; gene_id "Isoform340816_7.gene"; gene_name "Isoform340816_7";
chr8	Mandalorion	exon	121833609	121833712	.	-	.	transcript_id "Isoform340816_7"; gene_id "Isoform340816_7.gene"; gene_name "Isoform340816_7";
chr8	Mandalorion	CDS	121833609	121833712	.	-	.	transcript_id "Isoform340816_7"; gene_id "Isoform340816_7.gene"; gene_name "Isoform340816_7";
chr8	Mandalorion	exon	121835027	121835131	.	-	.	transcript_id "Isoform340816_7"; gene_id "Isoform340816_7.gene"; gene_name "Isoform340816_7";
chr8	Mandalorion	start_codon	121835040	121835042	.	-	.	transcript_id "Isoform340816_7"; gene_id "Isoform340816_7.gene"; gene_name "Isoform340816_7";
chr8	Mandalorion	CDS	121835027	121835042	.	-	.	transcript_id "Isoform340816_7"; gene_id "Isoform340816_7.gene"; gene_name "Isoform340816_7";
chr8	Mandalorion	transcript	121830596	121835076	.	-	.	transcript_id "Isoform340818_4"; gene_id "Isoform340818_4.gene"; gene_name "Isoform340818_4";
chr8	Mandalorion	exon	121830596	121830914	.	-	.	transcript_id "Isoform340818_4"; gene_id "Isoform340818_4.gene"; gene_name "Isoform340818_4";
chr8	Mandalorion	exon	121831131	121831297	.	-	.	transcript_id "Isoform340818_4"; gene_id "Isoform340818_4.gene"; gene_name "Isoform340818_4";
chr8	Mandalorion	exon	121832313	121832426	.	-	.	transcript_id "Isoform340818_4"; gene_id "Isoform340818_4.gene"; gene_name "Isoform340818_4";
chr8	Mandalorion	exon	121833609	121833712	.	-	.	transcript_id "Isoform340818_4"; gene_id "Isoform340818_4.gene"; gene_name "Isoform340818_4";
chr8	Mandalorion	exon	121835027	121835076	.	-	.	transcript_id "Isoform340818_4"; gene_id "Isoform340818_4.gene"; gene_name "Isoform340818_4";
chr8	Mandalorion	transcript	121830596	121835051	.	-	.	transcript_id "Isoform340820_5"; gene_id "Isoform340820_5.gene"; gene_name "Isoform340820_5";
chr8	Mandalorion	exon	121830596	121830919	.	-	.	transcript_id "Isoform340820_5"; gene_id "Isoform340820_5.gene"; gene_name "Isoform340820_5";
chr8	Mandalorion	CDS	121830719	121830919	.	-	.	transcript_id "Isoform340820_5"; gene_id "Isoform340820_5.gene"; gene_name "Isoform340820_5";
chr8	Mandalorion	stop_codon	121830716	121830718	.	-	.	transcript_id "Isoform340820_5"; gene_id "Isoform340820_5.gene"; gene_name "Isoform340820_5";
chr8	Mandalorion	exon	121831131	121831244	.	-	.	transcript_id "Isoform340820_5"; gene_id "Isoform340820_5.gene"; gene_name "Isoform340820_5";
chr8	Mandalorion	CDS	121831131	121831244	.	-	.	transcript_id "Isoform340820_5"; gene_id "Isoform340820_5.gene"; gene_name "Isoform340820_5";
chr8	Mandalorion	exon	121832313	121832426	.	-	.	transcript_id "Isoform340820_5"; gene_id "Isoform340820_5.gene"; gene_name "Isoform340820_5";
chr8	Mandalorion	CDS	121832313	121832426	.	-	.	transcript_id "Isoform340820_5"; gene_id "Isoform340820_5.gene"; gene_name "Isoform340820_5";
chr8	Mandalorion	exon	121833609	121833712	.	-	.	transcript_id "Isoform340820_5"; gene_id "Isoform340820_5.gene"; gene_name "Isoform340820_5";
chr8	Mandalorion	start_codon	121833669	121833671	.	-	.	transcript_id "Isoform340820_5"; gene_id "Isoform340820_5.gene"; gene_name "Isoform340820_5";
chr8	Mandalorion	CDS	121833609	121833671	.	-	.	transcript_id "Isoform340820_5"; gene_id "Isoform340820_5.gene"; gene_name "Isoform340820_5";
chr8	Mandalorion	exon	121834933	121835051	.	-	.	transcript_id "Isoform340820_5"; gene_id "Isoform340820_5.gene"; gene_name "Isoform340820_5";
chr8	Mandalorion	transcript	121830596	121835113	.	-	.	transcript_id "Isoform340821_49"; gene_id "Isoform340821_49.gene"; gene_name "Isoform340821_49";
chr8	Mandalorion	exon	121830596	121830919	.	-	.	transcript_id "Isoform340821_49"; gene_id "Isoform340821_49.gene"; gene_name "Isoform340821_49";
chr8	Mandalorion	CDS	121830719	121830919	.	-	.	transcript_id "Isoform340821_49"; gene_id "Isoform340821_49.gene"; gene_name "Isoform340821_49";
chr8	Mandalorion	stop_codon	121830716	121830718	.	-	.	transcript_id "Isoform340821_49"; gene_id "Isoform340821_49.gene"; gene_name "Isoform340821_49";
chr8	Mandalorion	exon	121831131	121831244	.	-	.	transcript_id "Isoform340821_49"; gene_id "Isoform340821_49.gene"; gene_name "Isoform340821_49";
chr8	Mandalorion	CDS	121831131	121831244	.	-	.	transcript_id "Isoform340821_49"; gene_id "Isoform340821_49.gene"; gene_name "Isoform340821_49";
chr8	Mandalorion	exon	121832313	121832426	.	-	.	transcript_id "Isoform340821_49"; gene_id "Isoform340821_49.gene"; gene_name "Isoform340821_49";
chr8	Mandalorion	CDS	121832313	121832426	.	-	.	transcript_id "Isoform340821_49"; gene_id "Isoform340821_49.gene"; gene_name "Isoform340821_49";
chr8	Mandalorion	exon	121833609	121833712	.	-	.	transcript_id "Isoform340821_49"; gene_id "Isoform340821_49.gene"; gene_name "Isoform340821_49";
chr8	Mandalorion	CDS	121833609	121833712	.	-	.	transcript_id "Isoform340821_49"; gene_id "Isoform340821_49.gene"; gene_name "Isoform340821_49";
chr8	Mandalorion	exon	121835027	121835113	.	-	.	transcript_id "Isoform340821_49"; gene_id "Isoform340821_49.gene"; gene_name "Isoform340821_49";
chr8	Mandalorion	start_codon	121835040	121835042	.	-	.	transcript_id "Isoform340821_49"; gene_id "Isoform340821_49.gene"; gene_name "Isoform340821_49";
chr8	Mandalorion	CDS	121835027	121835042	.	-	.	transcript_id "Isoform340821_49"; gene_id "Isoform340821_49.gene"; gene_name "Isoform340821_49";
chr8	Mandalorion	transcript	121830596	121835108	.	-	.	transcript_id "Isoform340822_9"; gene_id "Isoform340822_9.gene"; gene_name "Isoform340822_9";
chr8	Mandalorion	exon	121830596	121830919	.	-	.	transcript_id "Isoform340822_9"; gene_id "Isoform340822_9.gene"; gene_name "Isoform340822_9";
chr8	Mandalorion	CDS	121830719	121830919	.	-	.	transcript_id "Isoform340822_9"; gene_id "Isoform340822_9.gene"; gene_name "Isoform340822_9";
chr8	Mandalorion	stop_codon	121830716	121830718	.	-	.	transcript_id "Isoform340822_9"; gene_id "Isoform340822_9.gene"; gene_name "Isoform340822_9";
chr8	Mandalorion	exon	121831131	121831244	.	-	.	transcript_id "Isoform340822_9"; gene_id "Isoform340822_9.gene"; gene_name "Isoform340822_9";
chr8	Mandalorion	CDS	121831131	121831244	.	-	.	transcript_id "Isoform340822_9"; gene_id "Isoform340822_9.gene"; gene_name "Isoform340822_9";
chr8	Mandalorion	exon	121832457	121832570	.	-	.	transcript_id "Isoform340822_9"; gene_id "Isoform340822_9.gene"; gene_name "Isoform340822_9";
chr8	Mandalorion	CDS	121832457	121832570	.	-	.	transcript_id "Isoform340822_9"; gene_id "Isoform340822_9.gene"; gene_name "Isoform340822_9";
chr8	Mandalorion	exon	121833609	121833712	.	-	.	transcript_id "Isoform340822_9"; gene_id "Isoform340822_9.gene"; gene_name "Isoform340822_9";
chr8	Mandalorion	CDS	121833609	121833712	.	-	.	transcript_id "Isoform340822_9"; gene_id "Isoform340822_9.gene"; gene_name "Isoform340822_9";
chr8	Mandalorion	exon	121835027	121835108	.	-	.	transcript_id "Isoform340822_9"; gene_id "Isoform340822_9.gene"; gene_name "Isoform340822_9";
chr8	Mandalorion	start_codon	121835040	121835042	.	-	.	transcript_id "Isoform340822_9"; gene_id "Isoform340822_9.gene"; gene_name "Isoform340822_9";
chr8	Mandalorion	CDS	121835027	121835042	.	-	.	transcript_id "Isoform340822_9"; gene_id "Isoform340822_9.gene"; gene_name "Isoform340822_9";
chr8	Mandalorion	transcript	121830596	121835082	.	-	.	transcript_id "Isoform340823_4"; gene_id "Isoform340823_4.gene"; gene_name "Isoform340823_4";
chr8	Mandalorion	exon	121830596	121830919	.	-	.	transcript_id "Isoform340823_4"; gene_id "Isoform340823_4.gene"; gene_name "Isoform340823_4";
chr8	Mandalorion	exon	121831131	121831297	.	-	.	transcript_id "Isoform340823_4"; gene_id "Isoform340823_4.gene"; gene_name "Isoform340823_4";
chr8	Mandalorion	CDS	121831274	121831297	.	-	.	transcript_id "Isoform340823_4"; gene_id "Isoform340823_4.gene"; gene_name "Isoform340823_4";
chr8	Mandalorion	stop_codon	121831271	121831273	.	-	.	transcript_id "Isoform340823_4"; gene_id "Isoform340823_4.gene"; gene_name "Isoform340823_4";
chr8	Mandalorion	exon	121832313	121832426	.	-	.	transcript_id "Isoform340823_4"; gene_id "Isoform340823_4.gene"; gene_name "Isoform340823_4";
chr8	Mandalorion	CDS	121832313	121832426	.	-	.	transcript_id "Isoform340823_4"; gene_id "Isoform340823_4.gene"; gene_name "Isoform340823_4";
chr8	Mandalorion	exon	121833609	121833712	.	-	.	transcript_id "Isoform340823_4"; gene_id "Isoform340823_4.gene"; gene_name "Isoform340823_4";
chr8	Mandalorion	CDS	121833609	121833712	.	-	.	transcript_id "Isoform340823_4"; gene_id "Isoform340823_4.gene"; gene_name "Isoform340823_4";
chr8	Mandalorion	exon	121835027	121835082	.	-	.	transcript_id "Isoform340823_4"; gene_id "Isoform340823_4.gene"; gene_name "Isoform340823_4";
chr8	Mandalorion	start_codon	121835040	121835042	.	-	.	transcript_id "Isoform340823_4"; gene_id "Isoform340823_4.gene"; gene_name "Isoform340823_4";
chr8	Mandalorion	CDS	121835027	121835042	.	-	.	transcript_id "Isoform340823_4"; gene_id "Isoform340823_4.gene"; gene_name "Isoform340823_4";
chr8	Mandalorion	transcript	122148001	122155227	.	+	.	transcript_id "Isoform340824_9"; gene_id "Isoform340824_9.gene"; gene_name "Isoform340824_9";
chr8	Mandalorion	exon	122148001	122148359	.	+	.	transcript_id "Isoform340824_9"; gene_id "Isoform340824_9.gene"; gene_name "Isoform340824_9";
chr8	Mandalorion	exon	122153454	122155227	.	+	.	transcript_id "Isoform340824_9"; gene_id "Isoform340824_9.gene"; gene_name "Isoform340824_9";
chr8	Mandalorion	transcript	122147948	122152407	.	+	.	transcript_id "Isoform340825_3"; gene_id "Isoform340825_3.gene"; gene_name "Isoform340825_3";
chr8	Mandalorion	exon	122147948	122148359	.	+	.	transcript_id "Isoform340825_3"; gene_id "Isoform340825_3.gene"; gene_name "Isoform340825_3";
chr8	Mandalorion	exon	122151993	122152407	.	+	.	transcript_id "Isoform340825_3"; gene_id "Isoform340825_3.gene"; gene_name "Isoform340825_3";
chr8	Mandalorion	transcript	122145363	122155225	.	+	.	transcript_id "Isoform340827_9"; gene_id "Isoform340827_9.gene"; gene_name "Isoform340827_9";
chr8	Mandalorion	exon	122145363	122145437	.	+	.	transcript_id "Isoform340827_9"; gene_id "Isoform340827_9.gene"; gene_name "Isoform340827_9";
chr8	Mandalorion	exon	122153454	122155225	.	+	.	transcript_id "Isoform340827_9"; gene_id "Isoform340827_9.gene"; gene_name "Isoform340827_9";
chr8	Mandalorion	start_codon	122153530	122153532	.	+	.	transcript_id "Isoform340827_9"; gene_id "Isoform340827_9.gene"; gene_name "Isoform340827_9";
chr8	Mandalorion	CDS	122153530	122153682	.	+	.	transcript_id "Isoform340827_9"; gene_id "Isoform340827_9.gene"; gene_name "Isoform340827_9";
chr8	Mandalorion	stop_codon	122153683	122153685	.	+	.	transcript_id "Isoform340827_9"; gene_id "Isoform340827_9.gene"; gene_name "Isoform340827_9";
chr8	Mandalorion	transcript	122145380	122152403	.	+	.	transcript_id "Isoform340828_3"; gene_id "Isoform340828_3.gene"; gene_name "Isoform340828_3";
chr8	Mandalorion	exon	122145380	122145437	.	+	.	transcript_id "Isoform340828_3"; gene_id "Isoform340828_3.gene"; gene_name "Isoform340828_3";
chr8	Mandalorion	exon	122148305	122148359	.	+	.	transcript_id "Isoform340828_3"; gene_id "Isoform340828_3.gene"; gene_name "Isoform340828_3";
chr8	Mandalorion	exon	122151993	122152403	.	+	.	transcript_id "Isoform340828_3"; gene_id "Isoform340828_3.gene"; gene_name "Isoform340828_3";
chr8	Mandalorion	transcript	122145353	122152407	.	+	.	transcript_id "Isoform340830_3"; gene_id "Isoform340830_3.gene"; gene_name "Isoform340830_3";
chr8	Mandalorion	exon	122145353	122145437	.	+	.	transcript_id "Isoform340830_3"; gene_id "Isoform340830_3.gene"; gene_name "Isoform340830_3";
chr8	Mandalorion	exon	122148184	122148359	.	+	.	transcript_id "Isoform340830_3"; gene_id "Isoform340830_3.gene"; gene_name "Isoform340830_3";
chr8	Mandalorion	exon	122151993	122152407	.	+	.	transcript_id "Isoform340830_3"; gene_id "Isoform340830_3.gene"; gene_name "Isoform340830_3";
chr8	Mandalorion	transcript	122278744	122305544	.	-	.	transcript_id "Isoform340846_63"; gene_id "Isoform340846_63.gene"; gene_name "Isoform340846_63";
chr8	Mandalorion	exon	122278744	122279184	.	-	.	transcript_id "Isoform340846_63"; gene_id "Isoform340846_63.gene"; gene_name "Isoform340846_63";
chr8	Mandalorion	CDS	122278965	122279184	.	-	.	transcript_id "Isoform340846_63"; gene_id "Isoform340846_63.gene"; gene_name "Isoform340846_63";
chr8	Mandalorion	stop_codon	122278962	122278964	.	-	.	transcript_id "Isoform340846_63"; gene_id "Isoform340846_63.gene"; gene_name "Isoform340846_63";
chr8	Mandalorion	exon	122280844	122281190	.	-	.	transcript_id "Isoform340846_63"; gene_id "Isoform340846_63.gene"; gene_name "Isoform340846_63";
chr8	Mandalorion	CDS	122280844	122281190	.	-	.	transcript_id "Isoform340846_63"; gene_id "Isoform340846_63.gene"; gene_name "Isoform340846_63";
chr8	Mandalorion	exon	122281945	122282098	.	-	.	transcript_id "Isoform340846_63"; gene_id "Isoform340846_63.gene"; gene_name "Isoform340846_63";
chr8	Mandalorion	CDS	122281945	122282098	.	-	.	transcript_id "Isoform340846_63"; gene_id "Isoform340846_63.gene"; gene_name "Isoform340846_63";
chr8	Mandalorion	exon	122282981	122283090	.	-	.	transcript_id "Isoform340846_63"; gene_id "Isoform340846_63.gene"; gene_name "Isoform340846_63";
chr8	Mandalorion	CDS	122282981	122283090	.	-	.	transcript_id "Isoform340846_63"; gene_id "Isoform340846_63.gene"; gene_name "Isoform340846_63";
chr8	Mandalorion	exon	122285759	122285833	.	-	.	transcript_id "Isoform340846_63"; gene_id "Isoform340846_63.gene"; gene_name "Isoform340846_63";
chr8	Mandalorion	CDS	122285759	122285833	.	-	.	transcript_id "Isoform340846_63"; gene_id "Isoform340846_63.gene"; gene_name "Isoform340846_63";
chr8	Mandalorion	exon	122286662	122286829	.	-	.	transcript_id "Isoform340846_63"; gene_id "Isoform340846_63.gene"; gene_name "Isoform340846_63";
chr8	Mandalorion	CDS	122286662	122286829	.	-	.	transcript_id "Isoform340846_63"; gene_id "Isoform340846_63.gene"; gene_name "Isoform340846_63";
chr8	Mandalorion	exon	122287125	122287201	.	-	.	transcript_id "Isoform340846_63"; gene_id "Isoform340846_63.gene"; gene_name "Isoform340846_63";
chr8	Mandalorion	CDS	122287125	122287201	.	-	.	transcript_id "Isoform340846_63"; gene_id "Isoform340846_63.gene"; gene_name "Isoform340846_63";
chr8	Mandalorion	exon	122305197	122305544	.	-	.	transcript_id "Isoform340846_63"; gene_id "Isoform340846_63.gene"; gene_name "Isoform340846_63";
chr8	Mandalorion	start_codon	122305492	122305494	.	-	.	transcript_id "Isoform340846_63"; gene_id "Isoform340846_63.gene"; gene_name "Isoform340846_63";
chr8	Mandalorion	CDS	122305197	122305494	.	-	.	transcript_id "Isoform340846_63"; gene_id "Isoform340846_63.gene"; gene_name "Isoform340846_63";
chr8	Mandalorion	transcript	122278753	122305544	.	-	.	transcript_id "Isoform340854_385"; gene_id "Isoform340854_385.gene"; gene_name "Isoform340854_385";
chr8	Mandalorion	exon	122278753	122279184	.	-	.	transcript_id "Isoform340854_385"; gene_id "Isoform340854_385.gene"; gene_name "Isoform340854_385";
chr8	Mandalorion	CDS	122278965	122279184	.	-	.	transcript_id "Isoform340854_385"; gene_id "Isoform340854_385.gene"; gene_name "Isoform340854_385";
chr8	Mandalorion	stop_codon	122278962	122278964	.	-	.	transcript_id "Isoform340854_385"; gene_id "Isoform340854_385.gene"; gene_name "Isoform340854_385";
chr8	Mandalorion	exon	122280844	122281190	.	-	.	transcript_id "Isoform340854_385"; gene_id "Isoform340854_385.gene"; gene_name "Isoform340854_385";
chr8	Mandalorion	CDS	122280844	122281190	.	-	.	transcript_id "Isoform340854_385"; gene_id "Isoform340854_385.gene"; gene_name "Isoform340854_385";
chr8	Mandalorion	exon	122281945	122282098	.	-	.	transcript_id "Isoform340854_385"; gene_id "Isoform340854_385.gene"; gene_name "Isoform340854_385";
chr8	Mandalorion	CDS	122281945	122282098	.	-	.	transcript_id "Isoform340854_385"; gene_id "Isoform340854_385.gene"; gene_name "Isoform340854_385";
chr8	Mandalorion	exon	122282981	122283090	.	-	.	transcript_id "Isoform340854_385"; gene_id "Isoform340854_385.gene"; gene_name "Isoform340854_385";
chr8	Mandalorion	CDS	122282981	122283090	.	-	.	transcript_id "Isoform340854_385"; gene_id "Isoform340854_385.gene"; gene_name "Isoform340854_385";
chr8	Mandalorion	exon	122285759	122285833	.	-	.	transcript_id "Isoform340854_385"; gene_id "Isoform340854_385.gene"; gene_name "Isoform340854_385";
chr8	Mandalorion	CDS	122285759	122285833	.	-	.	transcript_id "Isoform340854_385"; gene_id "Isoform340854_385.gene"; gene_name "Isoform340854_385";
chr8	Mandalorion	exon	122286662	122286829	.	-	.	transcript_id "Isoform340854_385"; gene_id "Isoform340854_385.gene"; gene_name "Isoform340854_385";
chr8	Mandalorion	CDS	122286662	122286829	.	-	.	transcript_id "Isoform340854_385"; gene_id "Isoform340854_385.gene"; gene_name "Isoform340854_385";
chr8	Mandalorion	exon	122287125	122287201	.	-	.	transcript_id "Isoform340854_385"; gene_id "Isoform340854_385.gene"; gene_name "Isoform340854_385";
chr8	Mandalorion	CDS	122287125	122287201	.	-	.	transcript_id "Isoform340854_385"; gene_id "Isoform340854_385.gene"; gene_name "Isoform340854_385";
chr8	Mandalorion	exon	122291377	122291463	.	-	.	transcript_id "Isoform340854_385"; gene_id "Isoform340854_385.gene"; gene_name "Isoform340854_385";
chr8	Mandalorion	CDS	122291377	122291463	.	-	.	transcript_id "Isoform340854_385"; gene_id "Isoform340854_385.gene"; gene_name "Isoform340854_385";
chr8	Mandalorion	exon	122293014	122293085	.	-	.	transcript_id "Isoform340854_385"; gene_id "Isoform340854_385.gene"; gene_name "Isoform340854_385";
chr8	Mandalorion	CDS	122293014	122293085	.	-	.	transcript_id "Isoform340854_385"; gene_id "Isoform340854_385.gene"; gene_name "Isoform340854_385";
chr8	Mandalorion	exon	122305197	122305544	.	-	.	transcript_id "Isoform340854_385"; gene_id "Isoform340854_385.gene"; gene_name "Isoform340854_385";
chr8	Mandalorion	start_codon	122305492	122305494	.	-	.	transcript_id "Isoform340854_385"; gene_id "Isoform340854_385.gene"; gene_name "Isoform340854_385";
chr8	Mandalorion	CDS	122305197	122305494	.	-	.	transcript_id "Isoform340854_385"; gene_id "Isoform340854_385.gene"; gene_name "Isoform340854_385";
chr8	Mandalorion	transcript	122276182	122305509	.	-	.	transcript_id "Isoform340858_473"; gene_id "Isoform340858_473.gene"; gene_name "Isoform340858_473";
chr8	Mandalorion	exon	122276182	122279184	.	-	.	transcript_id "Isoform340858_473"; gene_id "Isoform340858_473.gene"; gene_name "Isoform340858_473";
chr8	Mandalorion	CDS	122278965	122279184	.	-	.	transcript_id "Isoform340858_473"; gene_id "Isoform340858_473.gene"; gene_name "Isoform340858_473";
chr8	Mandalorion	stop_codon	122278962	122278964	.	-	.	transcript_id "Isoform340858_473"; gene_id "Isoform340858_473.gene"; gene_name "Isoform340858_473";
chr8	Mandalorion	exon	122280844	122281190	.	-	.	transcript_id "Isoform340858_473"; gene_id "Isoform340858_473.gene"; gene_name "Isoform340858_473";
chr8	Mandalorion	CDS	122280844	122281190	.	-	.	transcript_id "Isoform340858_473"; gene_id "Isoform340858_473.gene"; gene_name "Isoform340858_473";
chr8	Mandalorion	exon	122281945	122282098	.	-	.	transcript_id "Isoform340858_473"; gene_id "Isoform340858_473.gene"; gene_name "Isoform340858_473";
chr8	Mandalorion	CDS	122281945	122282098	.	-	.	transcript_id "Isoform340858_473"; gene_id "Isoform340858_473.gene"; gene_name "Isoform340858_473";
chr8	Mandalorion	exon	122282981	122283090	.	-	.	transcript_id "Isoform340858_473"; gene_id "Isoform340858_473.gene"; gene_name "Isoform340858_473";
chr8	Mandalorion	CDS	122282981	122283090	.	-	.	transcript_id "Isoform340858_473"; gene_id "Isoform340858_473.gene"; gene_name "Isoform340858_473";
chr8	Mandalorion	exon	122285759	122285833	.	-	.	transcript_id "Isoform340858_473"; gene_id "Isoform340858_473.gene"; gene_name "Isoform340858_473";
chr8	Mandalorion	CDS	122285759	122285833	.	-	.	transcript_id "Isoform340858_473"; gene_id "Isoform340858_473.gene"; gene_name "Isoform340858_473";
chr8	Mandalorion	exon	122286662	122286829	.	-	.	transcript_id "Isoform340858_473"; gene_id "Isoform340858_473.gene"; gene_name "Isoform340858_473";
chr8	Mandalorion	CDS	122286662	122286829	.	-	.	transcript_id "Isoform340858_473"; gene_id "Isoform340858_473.gene"; gene_name "Isoform340858_473";
chr8	Mandalorion	exon	122287125	122287201	.	-	.	transcript_id "Isoform340858_473"; gene_id "Isoform340858_473.gene"; gene_name "Isoform340858_473";
chr8	Mandalorion	CDS	122287125	122287201	.	-	.	transcript_id "Isoform340858_473"; gene_id "Isoform340858_473.gene"; gene_name "Isoform340858_473";
chr8	Mandalorion	exon	122293014	122293085	.	-	.	transcript_id "Isoform340858_473"; gene_id "Isoform340858_473.gene"; gene_name "Isoform340858_473";
chr8	Mandalorion	CDS	122293014	122293085	.	-	.	transcript_id "Isoform340858_473"; gene_id "Isoform340858_473.gene"; gene_name "Isoform340858_473";
chr8	Mandalorion	exon	122305197	122305509	.	-	.	transcript_id "Isoform340858_473"; gene_id "Isoform340858_473.gene"; gene_name "Isoform340858_473";
chr8	Mandalorion	start_codon	122305492	122305494	.	-	.	transcript_id "Isoform340858_473"; gene_id "Isoform340858_473.gene"; gene_name "Isoform340858_473";
chr8	Mandalorion	CDS	122305197	122305494	.	-	.	transcript_id "Isoform340858_473"; gene_id "Isoform340858_473.gene"; gene_name "Isoform340858_473";
chr8	Mandalorion	transcript	122278715	122305544	.	-	.	transcript_id "Isoform340862_580"; gene_id "Isoform340862_580.gene"; gene_name "Isoform340862_580";
chr8	Mandalorion	exon	122278715	122279184	.	-	.	transcript_id "Isoform340862_580"; gene_id "Isoform340862_580.gene"; gene_name "Isoform340862_580";
chr8	Mandalorion	CDS	122278965	122279184	.	-	.	transcript_id "Isoform340862_580"; gene_id "Isoform340862_580.gene"; gene_name "Isoform340862_580";
chr8	Mandalorion	stop_codon	122278962	122278964	.	-	.	transcript_id "Isoform340862_580"; gene_id "Isoform340862_580.gene"; gene_name "Isoform340862_580";
chr8	Mandalorion	exon	122280844	122281190	.	-	.	transcript_id "Isoform340862_580"; gene_id "Isoform340862_580.gene"; gene_name "Isoform340862_580";
chr8	Mandalorion	CDS	122280844	122281190	.	-	.	transcript_id "Isoform340862_580"; gene_id "Isoform340862_580.gene"; gene_name "Isoform340862_580";
chr8	Mandalorion	exon	122281945	122282098	.	-	.	transcript_id "Isoform340862_580"; gene_id "Isoform340862_580.gene"; gene_name "Isoform340862_580";
chr8	Mandalorion	CDS	122281945	122282098	.	-	.	transcript_id "Isoform340862_580"; gene_id "Isoform340862_580.gene"; gene_name "Isoform340862_580";
chr8	Mandalorion	exon	122282981	122283090	.	-	.	transcript_id "Isoform340862_580"; gene_id "Isoform340862_580.gene"; gene_name "Isoform340862_580";
chr8	Mandalorion	CDS	122282981	122283090	.	-	.	transcript_id "Isoform340862_580"; gene_id "Isoform340862_580.gene"; gene_name "Isoform340862_580";
chr8	Mandalorion	exon	122285759	122285833	.	-	.	transcript_id "Isoform340862_580"; gene_id "Isoform340862_580.gene"; gene_name "Isoform340862_580";
chr8	Mandalorion	CDS	122285759	122285833	.	-	.	transcript_id "Isoform340862_580"; gene_id "Isoform340862_580.gene"; gene_name "Isoform340862_580";
chr8	Mandalorion	exon	122286662	122286829	.	-	.	transcript_id "Isoform340862_580"; gene_id "Isoform340862_580.gene"; gene_name "Isoform340862_580";
chr8	Mandalorion	CDS	122286662	122286829	.	-	.	transcript_id "Isoform340862_580"; gene_id "Isoform340862_580.gene"; gene_name "Isoform340862_580";
chr8	Mandalorion	exon	122287125	122287201	.	-	.	transcript_id "Isoform340862_580"; gene_id "Isoform340862_580.gene"; gene_name "Isoform340862_580";
chr8	Mandalorion	CDS	122287125	122287201	.	-	.	transcript_id "Isoform340862_580"; gene_id "Isoform340862_580.gene"; gene_name "Isoform340862_580";
chr8	Mandalorion	exon	122293014	122293085	.	-	.	transcript_id "Isoform340862_580"; gene_id "Isoform340862_580.gene"; gene_name "Isoform340862_580";
chr8	Mandalorion	CDS	122293014	122293085	.	-	.	transcript_id "Isoform340862_580"; gene_id "Isoform340862_580.gene"; gene_name "Isoform340862_580";
chr8	Mandalorion	exon	122305197	122305544	.	-	.	transcript_id "Isoform340862_580"; gene_id "Isoform340862_580.gene"; gene_name "Isoform340862_580";
chr8	Mandalorion	start_codon	122305492	122305494	.	-	.	transcript_id "Isoform340862_580"; gene_id "Isoform340862_580.gene"; gene_name "Isoform340862_580";
chr8	Mandalorion	CDS	122305197	122305494	.	-	.	transcript_id "Isoform340862_580"; gene_id "Isoform340862_580.gene"; gene_name "Isoform340862_580";
chr8	Mandalorion	transcript	122278746	122305544	.	-	.	transcript_id "Isoform340865_3878"; gene_id "Isoform340865_3878.gene"; gene_name "Isoform340865_3878";
chr8	Mandalorion	exon	122278746	122279184	.	-	.	transcript_id "Isoform340865_3878"; gene_id "Isoform340865_3878.gene"; gene_name "Isoform340865_3878";
chr8	Mandalorion	CDS	122278965	122279184	.	-	.	transcript_id "Isoform340865_3878"; gene_id "Isoform340865_3878.gene"; gene_name "Isoform340865_3878";
chr8	Mandalorion	stop_codon	122278962	122278964	.	-	.	transcript_id "Isoform340865_3878"; gene_id "Isoform340865_3878.gene"; gene_name "Isoform340865_3878";
chr8	Mandalorion	exon	122280844	122281190	.	-	.	transcript_id "Isoform340865_3878"; gene_id "Isoform340865_3878.gene"; gene_name "Isoform340865_3878";
chr8	Mandalorion	CDS	122280844	122281190	.	-	.	transcript_id "Isoform340865_3878"; gene_id "Isoform340865_3878.gene"; gene_name "Isoform340865_3878";
chr8	Mandalorion	exon	122281945	122282098	.	-	.	transcript_id "Isoform340865_3878"; gene_id "Isoform340865_3878.gene"; gene_name "Isoform340865_3878";
chr8	Mandalorion	CDS	122281945	122282098	.	-	.	transcript_id "Isoform340865_3878"; gene_id "Isoform340865_3878.gene"; gene_name "Isoform340865_3878";
chr8	Mandalorion	exon	122282981	122283090	.	-	.	transcript_id "Isoform340865_3878"; gene_id "Isoform340865_3878.gene"; gene_name "Isoform340865_3878";
chr8	Mandalorion	CDS	122282981	122283090	.	-	.	transcript_id "Isoform340865_3878"; gene_id "Isoform340865_3878.gene"; gene_name "Isoform340865_3878";
chr8	Mandalorion	exon	122285759	122285833	.	-	.	transcript_id "Isoform340865_3878"; gene_id "Isoform340865_3878.gene"; gene_name "Isoform340865_3878";
chr8	Mandalorion	CDS	122285759	122285833	.	-	.	transcript_id "Isoform340865_3878"; gene_id "Isoform340865_3878.gene"; gene_name "Isoform340865_3878";
chr8	Mandalorion	exon	122286662	122286829	.	-	.	transcript_id "Isoform340865_3878"; gene_id "Isoform340865_3878.gene"; gene_name "Isoform340865_3878";
chr8	Mandalorion	CDS	122286662	122286829	.	-	.	transcript_id "Isoform340865_3878"; gene_id "Isoform340865_3878.gene"; gene_name "Isoform340865_3878";
chr8	Mandalorion	exon	122287125	122287201	.	-	.	transcript_id "Isoform340865_3878"; gene_id "Isoform340865_3878.gene"; gene_name "Isoform340865_3878";
chr8	Mandalorion	CDS	122287125	122287201	.	-	.	transcript_id "Isoform340865_3878"; gene_id "Isoform340865_3878.gene"; gene_name "Isoform340865_3878";
chr8	Mandalorion	exon	122293014	122293085	.	-	.	transcript_id "Isoform340865_3878"; gene_id "Isoform340865_3878.gene"; gene_name "Isoform340865_3878";
chr8	Mandalorion	CDS	122293014	122293085	.	-	.	transcript_id "Isoform340865_3878"; gene_id "Isoform340865_3878.gene"; gene_name "Isoform340865_3878";
chr8	Mandalorion	exon	122305197	122305544	.	-	.	transcript_id "Isoform340865_3878"; gene_id "Isoform340865_3878.gene"; gene_name "Isoform340865_3878";
chr8	Mandalorion	start_codon	122305492	122305494	.	-	.	transcript_id "Isoform340865_3878"; gene_id "Isoform340865_3878.gene"; gene_name "Isoform340865_3878";
chr8	Mandalorion	CDS	122305197	122305494	.	-	.	transcript_id "Isoform340865_3878"; gene_id "Isoform340865_3878.gene"; gene_name "Isoform340865_3878";
chr8	Mandalorion	transcript	122278753	122305586	.	-	.	transcript_id "Isoform340866_228"; gene_id "Isoform340866_228.gene"; gene_name "Isoform340866_228";
chr8	Mandalorion	exon	122278753	122279184	.	-	.	transcript_id "Isoform340866_228"; gene_id "Isoform340866_228.gene"; gene_name "Isoform340866_228";
chr8	Mandalorion	CDS	122278965	122279184	.	-	.	transcript_id "Isoform340866_228"; gene_id "Isoform340866_228.gene"; gene_name "Isoform340866_228";
chr8	Mandalorion	stop_codon	122278962	122278964	.	-	.	transcript_id "Isoform340866_228"; gene_id "Isoform340866_228.gene"; gene_name "Isoform340866_228";
chr8	Mandalorion	exon	122280844	122281190	.	-	.	transcript_id "Isoform340866_228"; gene_id "Isoform340866_228.gene"; gene_name "Isoform340866_228";
chr8	Mandalorion	CDS	122280844	122281190	.	-	.	transcript_id "Isoform340866_228"; gene_id "Isoform340866_228.gene"; gene_name "Isoform340866_228";
chr8	Mandalorion	exon	122281945	122282098	.	-	.	transcript_id "Isoform340866_228"; gene_id "Isoform340866_228.gene"; gene_name "Isoform340866_228";
chr8	Mandalorion	CDS	122281945	122282098	.	-	.	transcript_id "Isoform340866_228"; gene_id "Isoform340866_228.gene"; gene_name "Isoform340866_228";
chr8	Mandalorion	exon	122282981	122283090	.	-	.	transcript_id "Isoform340866_228"; gene_id "Isoform340866_228.gene"; gene_name "Isoform340866_228";
chr8	Mandalorion	CDS	122282981	122283090	.	-	.	transcript_id "Isoform340866_228"; gene_id "Isoform340866_228.gene"; gene_name "Isoform340866_228";
chr8	Mandalorion	exon	122285759	122285833	.	-	.	transcript_id "Isoform340866_228"; gene_id "Isoform340866_228.gene"; gene_name "Isoform340866_228";
chr8	Mandalorion	CDS	122285759	122285833	.	-	.	transcript_id "Isoform340866_228"; gene_id "Isoform340866_228.gene"; gene_name "Isoform340866_228";
chr8	Mandalorion	exon	122286662	122286829	.	-	.	transcript_id "Isoform340866_228"; gene_id "Isoform340866_228.gene"; gene_name "Isoform340866_228";
chr8	Mandalorion	CDS	122286662	122286829	.	-	.	transcript_id "Isoform340866_228"; gene_id "Isoform340866_228.gene"; gene_name "Isoform340866_228";
chr8	Mandalorion	exon	122287125	122287201	.	-	.	transcript_id "Isoform340866_228"; gene_id "Isoform340866_228.gene"; gene_name "Isoform340866_228";
chr8	Mandalorion	CDS	122287125	122287201	.	-	.	transcript_id "Isoform340866_228"; gene_id "Isoform340866_228.gene"; gene_name "Isoform340866_228";
chr8	Mandalorion	exon	122293014	122293085	.	-	.	transcript_id "Isoform340866_228"; gene_id "Isoform340866_228.gene"; gene_name "Isoform340866_228";
chr8	Mandalorion	CDS	122293014	122293085	.	-	.	transcript_id "Isoform340866_228"; gene_id "Isoform340866_228.gene"; gene_name "Isoform340866_228";
chr8	Mandalorion	exon	122305197	122305586	.	-	.	transcript_id "Isoform340866_228"; gene_id "Isoform340866_228.gene"; gene_name "Isoform340866_228";
chr8	Mandalorion	start_codon	122305492	122305494	.	-	.	transcript_id "Isoform340866_228"; gene_id "Isoform340866_228.gene"; gene_name "Isoform340866_228";
chr8	Mandalorion	CDS	122305197	122305494	.	-	.	transcript_id "Isoform340866_228"; gene_id "Isoform340866_228.gene"; gene_name "Isoform340866_228";
chr8	Mandalorion	transcript	122523051	122556279	.	-	.	transcript_id "Isoform340909_660"; gene_id "Isoform340909_660.gene"; gene_name "Isoform340909_660";
chr8	Mandalorion	exon	122523051	122523482	.	-	.	transcript_id "Isoform340909_660"; gene_id "Isoform340909_660.gene"; gene_name "Isoform340909_660";
chr8	Mandalorion	CDS	122523289	122523482	.	-	.	transcript_id "Isoform340909_660"; gene_id "Isoform340909_660.gene"; gene_name "Isoform340909_660";
chr8	Mandalorion	stop_codon	122523286	122523288	.	-	.	transcript_id "Isoform340909_660"; gene_id "Isoform340909_660.gene"; gene_name "Isoform340909_660";
chr8	Mandalorion	exon	122523657	122523767	.	-	.	transcript_id "Isoform340909_660"; gene_id "Isoform340909_660.gene"; gene_name "Isoform340909_660";
chr8	Mandalorion	CDS	122523657	122523767	.	-	.	transcript_id "Isoform340909_660"; gene_id "Isoform340909_660.gene"; gene_name "Isoform340909_660";
chr8	Mandalorion	exon	122524573	122524975	.	-	.	transcript_id "Isoform340909_660"; gene_id "Isoform340909_660.gene"; gene_name "Isoform340909_660";
chr8	Mandalorion	CDS	122524573	122524975	.	-	.	transcript_id "Isoform340909_660"; gene_id "Isoform340909_660.gene"; gene_name "Isoform340909_660";
chr8	Mandalorion	exon	122526187	122526395	.	-	.	transcript_id "Isoform340909_660"; gene_id "Isoform340909_660.gene"; gene_name "Isoform340909_660";
chr8	Mandalorion	CDS	122526187	122526395	.	-	.	transcript_id "Isoform340909_660"; gene_id "Isoform340909_660.gene"; gene_name "Isoform340909_660";
chr8	Mandalorion	exon	122527878	122527953	.	-	.	transcript_id "Isoform340909_660"; gene_id "Isoform340909_660.gene"; gene_name "Isoform340909_660";
chr8	Mandalorion	CDS	122527878	122527953	.	-	.	transcript_id "Isoform340909_660"; gene_id "Isoform340909_660.gene"; gene_name "Isoform340909_660";
chr8	Mandalorion	exon	122531686	122531845	.	-	.	transcript_id "Isoform340909_660"; gene_id "Isoform340909_660.gene"; gene_name "Isoform340909_660";
chr8	Mandalorion	CDS	122531686	122531845	.	-	.	transcript_id "Isoform340909_660"; gene_id "Isoform340909_660.gene"; gene_name "Isoform340909_660";
chr8	Mandalorion	exon	122533245	122533337	.	-	.	transcript_id "Isoform340909_660"; gene_id "Isoform340909_660.gene"; gene_name "Isoform340909_660";
chr8	Mandalorion	CDS	122533245	122533337	.	-	.	transcript_id "Isoform340909_660"; gene_id "Isoform340909_660.gene"; gene_name "Isoform340909_660";
chr8	Mandalorion	exon	122540446	122540582	.	-	.	transcript_id "Isoform340909_660"; gene_id "Isoform340909_660.gene"; gene_name "Isoform340909_660";
chr8	Mandalorion	CDS	122540446	122540582	.	-	.	transcript_id "Isoform340909_660"; gene_id "Isoform340909_660.gene"; gene_name "Isoform340909_660";
chr8	Mandalorion	exon	122546861	122546959	.	-	.	transcript_id "Isoform340909_660"; gene_id "Isoform340909_660.gene"; gene_name "Isoform340909_660";
chr8	Mandalorion	CDS	122546861	122546959	.	-	.	transcript_id "Isoform340909_660"; gene_id "Isoform340909_660.gene"; gene_name "Isoform340909_660";
chr8	Mandalorion	exon	122548019	122548097	.	-	.	transcript_id "Isoform340909_660"; gene_id "Isoform340909_660.gene"; gene_name "Isoform340909_660";
chr8	Mandalorion	CDS	122548019	122548097	.	-	.	transcript_id "Isoform340909_660"; gene_id "Isoform340909_660.gene"; gene_name "Isoform340909_660";
chr8	Mandalorion	exon	122548521	122548612	.	-	.	transcript_id "Isoform340909_660"; gene_id "Isoform340909_660.gene"; gene_name "Isoform340909_660";
chr8	Mandalorion	CDS	122548521	122548612	.	-	.	transcript_id "Isoform340909_660"; gene_id "Isoform340909_660.gene"; gene_name "Isoform340909_660";
chr8	Mandalorion	exon	122556121	122556279	.	-	.	transcript_id "Isoform340909_660"; gene_id "Isoform340909_660.gene"; gene_name "Isoform340909_660";
chr8	Mandalorion	start_codon	122556217	122556219	.	-	.	transcript_id "Isoform340909_660"; gene_id "Isoform340909_660.gene"; gene_name "Isoform340909_660";
chr8	Mandalorion	CDS	122556121	122556219	.	-	.	transcript_id "Isoform340909_660"; gene_id "Isoform340909_660.gene"; gene_name "Isoform340909_660";
chr8	Mandalorion	transcript	122523053	122556302	.	-	.	transcript_id "Isoform340911_7"; gene_id "Isoform340911_7.gene"; gene_name "Isoform340911_7";
chr8	Mandalorion	exon	122523053	122523482	.	-	.	transcript_id "Isoform340911_7"; gene_id "Isoform340911_7.gene"; gene_name "Isoform340911_7";
chr8	Mandalorion	exon	122523657	122524975	.	-	.	transcript_id "Isoform340911_7"; gene_id "Isoform340911_7.gene"; gene_name "Isoform340911_7";
chr8	Mandalorion	CDS	122524412	122524975	.	-	.	transcript_id "Isoform340911_7"; gene_id "Isoform340911_7.gene"; gene_name "Isoform340911_7";
chr8	Mandalorion	stop_codon	122524409	122524411	.	-	.	transcript_id "Isoform340911_7"; gene_id "Isoform340911_7.gene"; gene_name "Isoform340911_7";
chr8	Mandalorion	exon	122526187	122526395	.	-	.	transcript_id "Isoform340911_7"; gene_id "Isoform340911_7.gene"; gene_name "Isoform340911_7";
chr8	Mandalorion	CDS	122526187	122526395	.	-	.	transcript_id "Isoform340911_7"; gene_id "Isoform340911_7.gene"; gene_name "Isoform340911_7";
chr8	Mandalorion	exon	122527878	122527953	.	-	.	transcript_id "Isoform340911_7"; gene_id "Isoform340911_7.gene"; gene_name "Isoform340911_7";
chr8	Mandalorion	CDS	122527878	122527953	.	-	.	transcript_id "Isoform340911_7"; gene_id "Isoform340911_7.gene"; gene_name "Isoform340911_7";
chr8	Mandalorion	exon	122531686	122531845	.	-	.	transcript_id "Isoform340911_7"; gene_id "Isoform340911_7.gene"; gene_name "Isoform340911_7";
chr8	Mandalorion	CDS	122531686	122531845	.	-	.	transcript_id "Isoform340911_7"; gene_id "Isoform340911_7.gene"; gene_name "Isoform340911_7";
chr8	Mandalorion	exon	122533245	122533337	.	-	.	transcript_id "Isoform340911_7"; gene_id "Isoform340911_7.gene"; gene_name "Isoform340911_7";
chr8	Mandalorion	CDS	122533245	122533337	.	-	.	transcript_id "Isoform340911_7"; gene_id "Isoform340911_7.gene"; gene_name "Isoform340911_7";
chr8	Mandalorion	exon	122540446	122540582	.	-	.	transcript_id "Isoform340911_7"; gene_id "Isoform340911_7.gene"; gene_name "Isoform340911_7";
chr8	Mandalorion	CDS	122540446	122540582	.	-	.	transcript_id "Isoform340911_7"; gene_id "Isoform340911_7.gene"; gene_name "Isoform340911_7";
chr8	Mandalorion	exon	122546861	122546959	.	-	.	transcript_id "Isoform340911_7"; gene_id "Isoform340911_7.gene"; gene_name "Isoform340911_7";
chr8	Mandalorion	CDS	122546861	122546959	.	-	.	transcript_id "Isoform340911_7"; gene_id "Isoform340911_7.gene"; gene_name "Isoform340911_7";
chr8	Mandalorion	exon	122548019	122548097	.	-	.	transcript_id "Isoform340911_7"; gene_id "Isoform340911_7.gene"; gene_name "Isoform340911_7";
chr8	Mandalorion	CDS	122548019	122548097	.	-	.	transcript_id "Isoform340911_7"; gene_id "Isoform340911_7.gene"; gene_name "Isoform340911_7";
chr8	Mandalorion	exon	122548521	122548612	.	-	.	transcript_id "Isoform340911_7"; gene_id "Isoform340911_7.gene"; gene_name "Isoform340911_7";
chr8	Mandalorion	CDS	122548521	122548612	.	-	.	transcript_id "Isoform340911_7"; gene_id "Isoform340911_7.gene"; gene_name "Isoform340911_7";
chr8	Mandalorion	exon	122556121	122556302	.	-	.	transcript_id "Isoform340911_7"; gene_id "Isoform340911_7.gene"; gene_name "Isoform340911_7";
chr8	Mandalorion	start_codon	122556217	122556219	.	-	.	transcript_id "Isoform340911_7"; gene_id "Isoform340911_7.gene"; gene_name "Isoform340911_7";
chr8	Mandalorion	CDS	122556121	122556219	.	-	.	transcript_id "Isoform340911_7"; gene_id "Isoform340911_7.gene"; gene_name "Isoform340911_7";
chr8	Mandalorion	transcript	122607890	122623455	.	-	.	transcript_id "Isoform340913_7"; gene_id "Isoform340913_7.gene"; gene_name "Isoform340913_7";
chr8	Mandalorion	exon	122607890	122609834	.	-	.	transcript_id "Isoform340913_7"; gene_id "Isoform340913_7.gene"; gene_name "Isoform340913_7";
chr8	Mandalorion	CDS	122609782	122609834	.	-	.	transcript_id "Isoform340913_7"; gene_id "Isoform340913_7.gene"; gene_name "Isoform340913_7";
chr8	Mandalorion	stop_codon	122609779	122609781	.	-	.	transcript_id "Isoform340913_7"; gene_id "Isoform340913_7.gene"; gene_name "Isoform340913_7";
chr8	Mandalorion	exon	122610330	122610507	.	-	.	transcript_id "Isoform340913_7"; gene_id "Isoform340913_7.gene"; gene_name "Isoform340913_7";
chr8	Mandalorion	CDS	122610330	122610507	.	-	.	transcript_id "Isoform340913_7"; gene_id "Isoform340913_7.gene"; gene_name "Isoform340913_7";
chr8	Mandalorion	exon	122611722	122611871	.	-	.	transcript_id "Isoform340913_7"; gene_id "Isoform340913_7.gene"; gene_name "Isoform340913_7";
chr8	Mandalorion	CDS	122611722	122611871	.	-	.	transcript_id "Isoform340913_7"; gene_id "Isoform340913_7.gene"; gene_name "Isoform340913_7";
chr8	Mandalorion	exon	122612648	122612744	.	-	.	transcript_id "Isoform340913_7"; gene_id "Isoform340913_7.gene"; gene_name "Isoform340913_7";
chr8	Mandalorion	CDS	122612648	122612744	.	-	.	transcript_id "Isoform340913_7"; gene_id "Isoform340913_7.gene"; gene_name "Isoform340913_7";
chr8	Mandalorion	exon	122613019	122613122	.	-	.	transcript_id "Isoform340913_7"; gene_id "Isoform340913_7.gene"; gene_name "Isoform340913_7";
chr8	Mandalorion	CDS	122613019	122613122	.	-	.	transcript_id "Isoform340913_7"; gene_id "Isoform340913_7.gene"; gene_name "Isoform340913_7";
chr8	Mandalorion	exon	122613597	122613720	.	-	.	transcript_id "Isoform340913_7"; gene_id "Isoform340913_7.gene"; gene_name "Isoform340913_7";
chr8	Mandalorion	CDS	122613597	122613720	.	-	.	transcript_id "Isoform340913_7"; gene_id "Isoform340913_7.gene"; gene_name "Isoform340913_7";
chr8	Mandalorion	exon	122614236	122614280	.	-	.	transcript_id "Isoform340913_7"; gene_id "Isoform340913_7.gene"; gene_name "Isoform340913_7";
chr8	Mandalorion	CDS	122614236	122614280	.	-	.	transcript_id "Isoform340913_7"; gene_id "Isoform340913_7.gene"; gene_name "Isoform340913_7";
chr8	Mandalorion	exon	122615061	122615166	.	-	.	transcript_id "Isoform340913_7"; gene_id "Isoform340913_7.gene"; gene_name "Isoform340913_7";
chr8	Mandalorion	CDS	122615061	122615166	.	-	.	transcript_id "Isoform340913_7"; gene_id "Isoform340913_7.gene"; gene_name "Isoform340913_7";
chr8	Mandalorion	exon	122623167	122623455	.	-	.	transcript_id "Isoform340913_7"; gene_id "Isoform340913_7.gene"; gene_name "Isoform340913_7";
chr8	Mandalorion	start_codon	122623186	122623188	.	-	.	transcript_id "Isoform340913_7"; gene_id "Isoform340913_7.gene"; gene_name "Isoform340913_7";
chr8	Mandalorion	CDS	122623167	122623188	.	-	.	transcript_id "Isoform340913_7"; gene_id "Isoform340913_7.gene"; gene_name "Isoform340913_7";
chr8	Mandalorion	transcript	122607890	122634425	.	-	.	transcript_id "Isoform340914_38"; gene_id "Isoform340914_38.gene"; gene_name "Isoform340914_38";
chr8	Mandalorion	exon	122607890	122609834	.	-	.	transcript_id "Isoform340914_38"; gene_id "Isoform340914_38.gene"; gene_name "Isoform340914_38";
chr8	Mandalorion	CDS	122609782	122609834	.	-	.	transcript_id "Isoform340914_38"; gene_id "Isoform340914_38.gene"; gene_name "Isoform340914_38";
chr8	Mandalorion	stop_codon	122609779	122609781	.	-	.	transcript_id "Isoform340914_38"; gene_id "Isoform340914_38.gene"; gene_name "Isoform340914_38";
chr8	Mandalorion	exon	122610330	122610507	.	-	.	transcript_id "Isoform340914_38"; gene_id "Isoform340914_38.gene"; gene_name "Isoform340914_38";
chr8	Mandalorion	CDS	122610330	122610507	.	-	.	transcript_id "Isoform340914_38"; gene_id "Isoform340914_38.gene"; gene_name "Isoform340914_38";
chr8	Mandalorion	exon	122611722	122611871	.	-	.	transcript_id "Isoform340914_38"; gene_id "Isoform340914_38.gene"; gene_name "Isoform340914_38";
chr8	Mandalorion	CDS	122611722	122611871	.	-	.	transcript_id "Isoform340914_38"; gene_id "Isoform340914_38.gene"; gene_name "Isoform340914_38";
chr8	Mandalorion	exon	122612648	122612744	.	-	.	transcript_id "Isoform340914_38"; gene_id "Isoform340914_38.gene"; gene_name "Isoform340914_38";
chr8	Mandalorion	CDS	122612648	122612744	.	-	.	transcript_id "Isoform340914_38"; gene_id "Isoform340914_38.gene"; gene_name "Isoform340914_38";
chr8	Mandalorion	exon	122613019	122613122	.	-	.	transcript_id "Isoform340914_38"; gene_id "Isoform340914_38.gene"; gene_name "Isoform340914_38";
chr8	Mandalorion	CDS	122613019	122613122	.	-	.	transcript_id "Isoform340914_38"; gene_id "Isoform340914_38.gene"; gene_name "Isoform340914_38";
chr8	Mandalorion	exon	122613597	122613720	.	-	.	transcript_id "Isoform340914_38"; gene_id "Isoform340914_38.gene"; gene_name "Isoform340914_38";
chr8	Mandalorion	CDS	122613597	122613720	.	-	.	transcript_id "Isoform340914_38"; gene_id "Isoform340914_38.gene"; gene_name "Isoform340914_38";
chr8	Mandalorion	exon	122614236	122614280	.	-	.	transcript_id "Isoform340914_38"; gene_id "Isoform340914_38.gene"; gene_name "Isoform340914_38";
chr8	Mandalorion	CDS	122614236	122614280	.	-	.	transcript_id "Isoform340914_38"; gene_id "Isoform340914_38.gene"; gene_name "Isoform340914_38";
chr8	Mandalorion	exon	122615061	122615166	.	-	.	transcript_id "Isoform340914_38"; gene_id "Isoform340914_38.gene"; gene_name "Isoform340914_38";
chr8	Mandalorion	CDS	122615061	122615166	.	-	.	transcript_id "Isoform340914_38"; gene_id "Isoform340914_38.gene"; gene_name "Isoform340914_38";
chr8	Mandalorion	exon	122623167	122623304	.	-	.	transcript_id "Isoform340914_38"; gene_id "Isoform340914_38.gene"; gene_name "Isoform340914_38";
chr8	Mandalorion	CDS	122623167	122623304	.	-	.	transcript_id "Isoform340914_38"; gene_id "Isoform340914_38.gene"; gene_name "Isoform340914_38";
chr8	Mandalorion	exon	122633805	122634425	.	-	.	transcript_id "Isoform340914_38"; gene_id "Isoform340914_38.gene"; gene_name "Isoform340914_38";
chr8	Mandalorion	start_codon	122634343	122634345	.	-	.	transcript_id "Isoform340914_38"; gene_id "Isoform340914_38.gene"; gene_name "Isoform340914_38";
chr8	Mandalorion	CDS	122633805	122634345	.	-	.	transcript_id "Isoform340914_38"; gene_id "Isoform340914_38.gene"; gene_name "Isoform340914_38";
chr8	Mandalorion	transcript	122621359	122634425	.	-	.	transcript_id "Isoform340915_3"; gene_id "Isoform340915_3.gene"; gene_name "Isoform340915_3";
chr8	Mandalorion	exon	122621359	122623304	.	-	.	transcript_id "Isoform340915_3"; gene_id "Isoform340915_3.gene"; gene_name "Isoform340915_3";
chr8	Mandalorion	CDS	122623102	122623304	.	-	.	transcript_id "Isoform340915_3"; gene_id "Isoform340915_3.gene"; gene_name "Isoform340915_3";
chr8	Mandalorion	stop_codon	122623099	122623101	.	-	.	transcript_id "Isoform340915_3"; gene_id "Isoform340915_3.gene"; gene_name "Isoform340915_3";
chr8	Mandalorion	exon	122633805	122634425	.	-	.	transcript_id "Isoform340915_3"; gene_id "Isoform340915_3.gene"; gene_name "Isoform340915_3";
chr8	Mandalorion	start_codon	122634343	122634345	.	-	.	transcript_id "Isoform340915_3"; gene_id "Isoform340915_3.gene"; gene_name "Isoform340915_3";
chr8	Mandalorion	CDS	122633805	122634345	.	-	.	transcript_id "Isoform340915_3"; gene_id "Isoform340915_3.gene"; gene_name "Isoform340915_3";
chr8	Mandalorion	transcript	122642176	122671596	.	-	.	transcript_id "Isoform340939_2686"; gene_id "Isoform340939_2686.gene"; gene_name "Isoform340939_2686";
chr8	Mandalorion	exon	122642176	122643246	.	-	.	transcript_id "Isoform340939_2686"; gene_id "Isoform340939_2686.gene"; gene_name "Isoform340939_2686";
chr8	Mandalorion	CDS	122643106	122643246	.	-	.	transcript_id "Isoform340939_2686"; gene_id "Isoform340939_2686.gene"; gene_name "Isoform340939_2686";
chr8	Mandalorion	stop_codon	122643103	122643105	.	-	.	transcript_id "Isoform340939_2686"; gene_id "Isoform340939_2686.gene"; gene_name "Isoform340939_2686";
chr8	Mandalorion	exon	122644727	122644882	.	-	.	transcript_id "Isoform340939_2686"; gene_id "Isoform340939_2686.gene"; gene_name "Isoform340939_2686";
chr8	Mandalorion	CDS	122644727	122644882	.	-	.	transcript_id "Isoform340939_2686"; gene_id "Isoform340939_2686.gene"; gene_name "Isoform340939_2686";
chr8	Mandalorion	exon	122650294	122650356	.	-	.	transcript_id "Isoform340939_2686"; gene_id "Isoform340939_2686.gene"; gene_name "Isoform340939_2686";
chr8	Mandalorion	CDS	122650294	122650356	.	-	.	transcript_id "Isoform340939_2686"; gene_id "Isoform340939_2686.gene"; gene_name "Isoform340939_2686";
chr8	Mandalorion	exon	122650506	122650601	.	-	.	transcript_id "Isoform340939_2686"; gene_id "Isoform340939_2686.gene"; gene_name "Isoform340939_2686";
chr8	Mandalorion	CDS	122650506	122650601	.	-	.	transcript_id "Isoform340939_2686"; gene_id "Isoform340939_2686.gene"; gene_name "Isoform340939_2686";
chr8	Mandalorion	exon	122653822	122653940	.	-	.	transcript_id "Isoform340939_2686"; gene_id "Isoform340939_2686.gene"; gene_name "Isoform340939_2686";
chr8	Mandalorion	CDS	122653822	122653940	.	-	.	transcript_id "Isoform340939_2686"; gene_id "Isoform340939_2686.gene"; gene_name "Isoform340939_2686";
chr8	Mandalorion	exon	122666374	122666571	.	-	.	transcript_id "Isoform340939_2686"; gene_id "Isoform340939_2686.gene"; gene_name "Isoform340939_2686";
chr8	Mandalorion	CDS	122666374	122666571	.	-	.	transcript_id "Isoform340939_2686"; gene_id "Isoform340939_2686.gene"; gene_name "Isoform340939_2686";
chr8	Mandalorion	exon	122671409	122671596	.	-	.	transcript_id "Isoform340939_2686"; gene_id "Isoform340939_2686.gene"; gene_name "Isoform340939_2686";
chr8	Mandalorion	start_codon	122671530	122671532	.	-	.	transcript_id "Isoform340939_2686"; gene_id "Isoform340939_2686.gene"; gene_name "Isoform340939_2686";
chr8	Mandalorion	CDS	122671409	122671532	.	-	.	transcript_id "Isoform340939_2686"; gene_id "Isoform340939_2686.gene"; gene_name "Isoform340939_2686";
chr8	Mandalorion	transcript	122332389	122378836	.	-	.	transcript_id "Isoform340982_4"; gene_id "Isoform340982_4.gene"; gene_name "Isoform340982_4";
chr8	Mandalorion	exon	122332389	122332814	.	-	.	transcript_id "Isoform340982_4"; gene_id "Isoform340982_4.gene"; gene_name "Isoform340982_4";
chr8	Mandalorion	CDS	122332789	122332814	.	-	.	transcript_id "Isoform340982_4"; gene_id "Isoform340982_4.gene"; gene_name "Isoform340982_4";
chr8	Mandalorion	stop_codon	122332786	122332788	.	-	.	transcript_id "Isoform340982_4"; gene_id "Isoform340982_4.gene"; gene_name "Isoform340982_4";
chr8	Mandalorion	exon	122332926	122333056	.	-	.	transcript_id "Isoform340982_4"; gene_id "Isoform340982_4.gene"; gene_name "Isoform340982_4";
chr8	Mandalorion	CDS	122332926	122333056	.	-	.	transcript_id "Isoform340982_4"; gene_id "Isoform340982_4.gene"; gene_name "Isoform340982_4";
chr8	Mandalorion	exon	122333616	122333707	.	-	.	transcript_id "Isoform340982_4"; gene_id "Isoform340982_4.gene"; gene_name "Isoform340982_4";
chr8	Mandalorion	CDS	122333616	122333707	.	-	.	transcript_id "Isoform340982_4"; gene_id "Isoform340982_4.gene"; gene_name "Isoform340982_4";
chr8	Mandalorion	exon	122335129	122335411	.	-	.	transcript_id "Isoform340982_4"; gene_id "Isoform340982_4.gene"; gene_name "Isoform340982_4";
chr8	Mandalorion	CDS	122335129	122335411	.	-	.	transcript_id "Isoform340982_4"; gene_id "Isoform340982_4.gene"; gene_name "Isoform340982_4";
chr8	Mandalorion	exon	122335819	122335873	.	-	.	transcript_id "Isoform340982_4"; gene_id "Isoform340982_4.gene"; gene_name "Isoform340982_4";
chr8	Mandalorion	CDS	122335819	122335873	.	-	.	transcript_id "Isoform340982_4"; gene_id "Isoform340982_4.gene"; gene_name "Isoform340982_4";
chr8	Mandalorion	exon	122335960	122336054	.	-	.	transcript_id "Isoform340982_4"; gene_id "Isoform340982_4.gene"; gene_name "Isoform340982_4";
chr8	Mandalorion	CDS	122335960	122336054	.	-	.	transcript_id "Isoform340982_4"; gene_id "Isoform340982_4.gene"; gene_name "Isoform340982_4";
chr8	Mandalorion	exon	122336856	122336965	.	-	.	transcript_id "Isoform340982_4"; gene_id "Isoform340982_4.gene"; gene_name "Isoform340982_4";
chr8	Mandalorion	CDS	122336856	122336965	.	-	.	transcript_id "Isoform340982_4"; gene_id "Isoform340982_4.gene"; gene_name "Isoform340982_4";
chr8	Mandalorion	exon	122338065	122338136	.	-	.	transcript_id "Isoform340982_4"; gene_id "Isoform340982_4.gene"; gene_name "Isoform340982_4";
chr8	Mandalorion	CDS	122338065	122338136	.	-	.	transcript_id "Isoform340982_4"; gene_id "Isoform340982_4.gene"; gene_name "Isoform340982_4";
chr8	Mandalorion	exon	122345374	122345447	.	-	.	transcript_id "Isoform340982_4"; gene_id "Isoform340982_4.gene"; gene_name "Isoform340982_4";
chr8	Mandalorion	CDS	122345374	122345447	.	-	.	transcript_id "Isoform340982_4"; gene_id "Isoform340982_4.gene"; gene_name "Isoform340982_4";
chr8	Mandalorion	exon	122355305	122355428	.	-	.	transcript_id "Isoform340982_4"; gene_id "Isoform340982_4.gene"; gene_name "Isoform340982_4";
chr8	Mandalorion	CDS	122355305	122355428	.	-	.	transcript_id "Isoform340982_4"; gene_id "Isoform340982_4.gene"; gene_name "Isoform340982_4";
chr8	Mandalorion	exon	122378464	122378836	.	-	.	transcript_id "Isoform340982_4"; gene_id "Isoform340982_4.gene"; gene_name "Isoform340982_4";
chr8	Mandalorion	start_codon	122378638	122378640	.	-	.	transcript_id "Isoform340982_4"; gene_id "Isoform340982_4.gene"; gene_name "Isoform340982_4";
chr8	Mandalorion	CDS	122378464	122378640	.	-	.	transcript_id "Isoform340982_4"; gene_id "Isoform340982_4.gene"; gene_name "Isoform340982_4";
chr8	Mandalorion	transcript	122317205	122324785	.	+	.	transcript_id "Isoform340986_15901"; gene_id "Isoform340986_15901.gene"; gene_name "Isoform340986_15901";
chr8	Mandalorion	exon	122317205	122317303	.	+	.	transcript_id "Isoform340986_15901"; gene_id "Isoform340986_15901.gene"; gene_name "Isoform340986_15901";
chr8	Mandalorion	start_codon	122317264	122317266	.	+	.	transcript_id "Isoform340986_15901"; gene_id "Isoform340986_15901.gene"; gene_name "Isoform340986_15901";
chr8	Mandalorion	CDS	122317264	122317303	.	+	.	transcript_id "Isoform340986_15901"; gene_id "Isoform340986_15901.gene"; gene_name "Isoform340986_15901";
chr8	Mandalorion	exon	122320229	122320284	.	+	.	transcript_id "Isoform340986_15901"; gene_id "Isoform340986_15901.gene"; gene_name "Isoform340986_15901";
chr8	Mandalorion	CDS	122320229	122320284	.	+	.	transcript_id "Isoform340986_15901"; gene_id "Isoform340986_15901.gene"; gene_name "Isoform340986_15901";
chr8	Mandalorion	exon	122322725	122322831	.	+	.	transcript_id "Isoform340986_15901"; gene_id "Isoform340986_15901.gene"; gene_name "Isoform340986_15901";
chr8	Mandalorion	CDS	122322725	122322831	.	+	.	transcript_id "Isoform340986_15901"; gene_id "Isoform340986_15901.gene"; gene_name "Isoform340986_15901";
chr8	Mandalorion	exon	122323335	122324785	.	+	.	transcript_id "Isoform340986_15901"; gene_id "Isoform340986_15901.gene"; gene_name "Isoform340986_15901";
chr8	Mandalorion	CDS	122323335	122323506	.	+	.	transcript_id "Isoform340986_15901"; gene_id "Isoform340986_15901.gene"; gene_name "Isoform340986_15901";
chr8	Mandalorion	stop_codon	122323507	122323509	.	+	.	transcript_id "Isoform340986_15901"; gene_id "Isoform340986_15901.gene"; gene_name "Isoform340986_15901";
chr8	Mandalorion	transcript	122564785	122567920	.	+	.	transcript_id "Isoform340998_3"; gene_id "Isoform340998_3.gene"; gene_name "Isoform340998_3";
chr8	Mandalorion	exon	122564785	122564818	.	+	.	transcript_id "Isoform340998_3"; gene_id "Isoform340998_3.gene"; gene_name "Isoform340998_3";
chr8	Mandalorion	exon	122565390	122567920	.	+	.	transcript_id "Isoform340998_3"; gene_id "Isoform340998_3.gene"; gene_name "Isoform340998_3";
chr8	Mandalorion	start_codon	122565916	122565918	.	+	.	transcript_id "Isoform340998_3"; gene_id "Isoform340998_3.gene"; gene_name "Isoform340998_3";
chr8	Mandalorion	CDS	122565916	122566635	.	+	.	transcript_id "Isoform340998_3"; gene_id "Isoform340998_3.gene"; gene_name "Isoform340998_3";
chr8	Mandalorion	stop_codon	122566636	122566638	.	+	.	transcript_id "Isoform340998_3"; gene_id "Isoform340998_3.gene"; gene_name "Isoform340998_3";
chr8	Mandalorion	transcript	122677304	122752917	.	+	.	transcript_id "Isoform341010_12"; gene_id "Isoform341010_12.gene"; gene_name "Isoform341010_12";
chr8	Mandalorion	exon	122677304	122677387	.	+	.	transcript_id "Isoform341010_12"; gene_id "Isoform341010_12.gene"; gene_name "Isoform341010_12";
chr8	Mandalorion	exon	122701166	122701304	.	+	.	transcript_id "Isoform341010_12"; gene_id "Isoform341010_12.gene"; gene_name "Isoform341010_12";
chr8	Mandalorion	start_codon	122701238	122701240	.	+	.	transcript_id "Isoform341010_12"; gene_id "Isoform341010_12.gene"; gene_name "Isoform341010_12";
chr8	Mandalorion	CDS	122701238	122701304	.	+	.	transcript_id "Isoform341010_12"; gene_id "Isoform341010_12.gene"; gene_name "Isoform341010_12";
chr8	Mandalorion	exon	122702639	122702730	.	+	.	transcript_id "Isoform341010_12"; gene_id "Isoform341010_12.gene"; gene_name "Isoform341010_12";
chr8	Mandalorion	CDS	122702639	122702730	.	+	.	transcript_id "Isoform341010_12"; gene_id "Isoform341010_12.gene"; gene_name "Isoform341010_12";
chr8	Mandalorion	exon	122705294	122705493	.	+	.	transcript_id "Isoform341010_12"; gene_id "Isoform341010_12.gene"; gene_name "Isoform341010_12";
chr8	Mandalorion	CDS	122705294	122705493	.	+	.	transcript_id "Isoform341010_12"; gene_id "Isoform341010_12.gene"; gene_name "Isoform341010_12";
chr8	Mandalorion	exon	122718267	122718442	.	+	.	transcript_id "Isoform341010_12"; gene_id "Isoform341010_12.gene"; gene_name "Isoform341010_12";
chr8	Mandalorion	CDS	122718267	122718442	.	+	.	transcript_id "Isoform341010_12"; gene_id "Isoform341010_12.gene"; gene_name "Isoform341010_12";
chr8	Mandalorion	exon	122723779	122724018	.	+	.	transcript_id "Isoform341010_12"; gene_id "Isoform341010_12.gene"; gene_name "Isoform341010_12";
chr8	Mandalorion	CDS	122723779	122724018	.	+	.	transcript_id "Isoform341010_12"; gene_id "Isoform341010_12.gene"; gene_name "Isoform341010_12";
chr8	Mandalorion	exon	122727703	122727870	.	+	.	transcript_id "Isoform341010_12"; gene_id "Isoform341010_12.gene"; gene_name "Isoform341010_12";
chr8	Mandalorion	CDS	122727703	122727870	.	+	.	transcript_id "Isoform341010_12"; gene_id "Isoform341010_12.gene"; gene_name "Isoform341010_12";
chr8	Mandalorion	exon	122732291	122732421	.	+	.	transcript_id "Isoform341010_12"; gene_id "Isoform341010_12.gene"; gene_name "Isoform341010_12";
chr8	Mandalorion	CDS	122732291	122732421	.	+	.	transcript_id "Isoform341010_12"; gene_id "Isoform341010_12.gene"; gene_name "Isoform341010_12";
chr8	Mandalorion	exon	122733830	122733901	.	+	.	transcript_id "Isoform341010_12"; gene_id "Isoform341010_12.gene"; gene_name "Isoform341010_12";
chr8	Mandalorion	CDS	122733830	122733901	.	+	.	transcript_id "Isoform341010_12"; gene_id "Isoform341010_12.gene"; gene_name "Isoform341010_12";
chr8	Mandalorion	exon	122734492	122734530	.	+	.	transcript_id "Isoform341010_12"; gene_id "Isoform341010_12.gene"; gene_name "Isoform341010_12";
chr8	Mandalorion	CDS	122734492	122734530	.	+	.	transcript_id "Isoform341010_12"; gene_id "Isoform341010_12.gene"; gene_name "Isoform341010_12";
chr8	Mandalorion	exon	122747258	122747383	.	+	.	transcript_id "Isoform341010_12"; gene_id "Isoform341010_12.gene"; gene_name "Isoform341010_12";
chr8	Mandalorion	CDS	122747258	122747383	.	+	.	transcript_id "Isoform341010_12"; gene_id "Isoform341010_12.gene"; gene_name "Isoform341010_12";
chr8	Mandalorion	exon	122750742	122750885	.	+	.	transcript_id "Isoform341010_12"; gene_id "Isoform341010_12.gene"; gene_name "Isoform341010_12";
chr8	Mandalorion	CDS	122750742	122750885	.	+	.	transcript_id "Isoform341010_12"; gene_id "Isoform341010_12.gene"; gene_name "Isoform341010_12";
chr8	Mandalorion	exon	122752303	122752917	.	+	.	transcript_id "Isoform341010_12"; gene_id "Isoform341010_12.gene"; gene_name "Isoform341010_12";
chr8	Mandalorion	CDS	122752303	122752371	.	+	.	transcript_id "Isoform341010_12"; gene_id "Isoform341010_12.gene"; gene_name "Isoform341010_12";
chr8	Mandalorion	stop_codon	122752372	122752374	.	+	.	transcript_id "Isoform341010_12"; gene_id "Isoform341010_12.gene"; gene_name "Isoform341010_12";
chr8	Mandalorion	transcript	122677306	122752917	.	+	.	transcript_id "Isoform341014_11"; gene_id "Isoform341014_11.gene"; gene_name "Isoform341014_11";
chr8	Mandalorion	exon	122677306	122677387	.	+	.	transcript_id "Isoform341014_11"; gene_id "Isoform341014_11.gene"; gene_name "Isoform341014_11";
chr8	Mandalorion	exon	122701166	122701304	.	+	.	transcript_id "Isoform341014_11"; gene_id "Isoform341014_11.gene"; gene_name "Isoform341014_11";
chr8	Mandalorion	start_codon	122701238	122701240	.	+	.	transcript_id "Isoform341014_11"; gene_id "Isoform341014_11.gene"; gene_name "Isoform341014_11";
chr8	Mandalorion	CDS	122701238	122701304	.	+	.	transcript_id "Isoform341014_11"; gene_id "Isoform341014_11.gene"; gene_name "Isoform341014_11";
chr8	Mandalorion	exon	122702639	122702730	.	+	.	transcript_id "Isoform341014_11"; gene_id "Isoform341014_11.gene"; gene_name "Isoform341014_11";
chr8	Mandalorion	CDS	122702639	122702730	.	+	.	transcript_id "Isoform341014_11"; gene_id "Isoform341014_11.gene"; gene_name "Isoform341014_11";
chr8	Mandalorion	exon	122705294	122705493	.	+	.	transcript_id "Isoform341014_11"; gene_id "Isoform341014_11.gene"; gene_name "Isoform341014_11";
chr8	Mandalorion	CDS	122705294	122705493	.	+	.	transcript_id "Isoform341014_11"; gene_id "Isoform341014_11.gene"; gene_name "Isoform341014_11";
chr8	Mandalorion	exon	122718267	122718442	.	+	.	transcript_id "Isoform341014_11"; gene_id "Isoform341014_11.gene"; gene_name "Isoform341014_11";
chr8	Mandalorion	CDS	122718267	122718442	.	+	.	transcript_id "Isoform341014_11"; gene_id "Isoform341014_11.gene"; gene_name "Isoform341014_11";
chr8	Mandalorion	exon	122723779	122724018	.	+	.	transcript_id "Isoform341014_11"; gene_id "Isoform341014_11.gene"; gene_name "Isoform341014_11";
chr8	Mandalorion	CDS	122723779	122724018	.	+	.	transcript_id "Isoform341014_11"; gene_id "Isoform341014_11.gene"; gene_name "Isoform341014_11";
chr8	Mandalorion	exon	122727703	122727870	.	+	.	transcript_id "Isoform341014_11"; gene_id "Isoform341014_11.gene"; gene_name "Isoform341014_11";
chr8	Mandalorion	CDS	122727703	122727870	.	+	.	transcript_id "Isoform341014_11"; gene_id "Isoform341014_11.gene"; gene_name "Isoform341014_11";
chr8	Mandalorion	exon	122732291	122732421	.	+	.	transcript_id "Isoform341014_11"; gene_id "Isoform341014_11.gene"; gene_name "Isoform341014_11";
chr8	Mandalorion	CDS	122732291	122732421	.	+	.	transcript_id "Isoform341014_11"; gene_id "Isoform341014_11.gene"; gene_name "Isoform341014_11";
chr8	Mandalorion	exon	122733839	122733901	.	+	.	transcript_id "Isoform341014_11"; gene_id "Isoform341014_11.gene"; gene_name "Isoform341014_11";
chr8	Mandalorion	CDS	122733839	122733901	.	+	.	transcript_id "Isoform341014_11"; gene_id "Isoform341014_11.gene"; gene_name "Isoform341014_11";
chr8	Mandalorion	exon	122734492	122734530	.	+	.	transcript_id "Isoform341014_11"; gene_id "Isoform341014_11.gene"; gene_name "Isoform341014_11";
chr8	Mandalorion	CDS	122734492	122734530	.	+	.	transcript_id "Isoform341014_11"; gene_id "Isoform341014_11.gene"; gene_name "Isoform341014_11";
chr8	Mandalorion	exon	122747258	122747383	.	+	.	transcript_id "Isoform341014_11"; gene_id "Isoform341014_11.gene"; gene_name "Isoform341014_11";
chr8	Mandalorion	CDS	122747258	122747383	.	+	.	transcript_id "Isoform341014_11"; gene_id "Isoform341014_11.gene"; gene_name "Isoform341014_11";
chr8	Mandalorion	exon	122750742	122750885	.	+	.	transcript_id "Isoform341014_11"; gene_id "Isoform341014_11.gene"; gene_name "Isoform341014_11";
chr8	Mandalorion	CDS	122750742	122750885	.	+	.	transcript_id "Isoform341014_11"; gene_id "Isoform341014_11.gene"; gene_name "Isoform341014_11";
chr8	Mandalorion	exon	122752303	122752917	.	+	.	transcript_id "Isoform341014_11"; gene_id "Isoform341014_11.gene"; gene_name "Isoform341014_11";
chr8	Mandalorion	CDS	122752303	122752371	.	+	.	transcript_id "Isoform341014_11"; gene_id "Isoform341014_11.gene"; gene_name "Isoform341014_11";
chr8	Mandalorion	stop_codon	122752372	122752374	.	+	.	transcript_id "Isoform341014_11"; gene_id "Isoform341014_11.gene"; gene_name "Isoform341014_11";
chr8	Mandalorion	transcript	122379822	122380633	.	+	.	transcript_id "Isoform341053_7"; gene_id "Isoform341053_7.gene"; gene_name "Isoform341053_7";
chr8	Mandalorion	exon	122379822	122380633	.	+	.	transcript_id "Isoform341053_7"; gene_id "Isoform341053_7.gene"; gene_name "Isoform341053_7";
chr8	Mandalorion	transcript	122379857	122381245	.	+	.	transcript_id "Isoform341054_20"; gene_id "Isoform341054_20.gene"; gene_name "Isoform341054_20";
chr8	Mandalorion	exon	122379857	122381245	.	+	.	transcript_id "Isoform341054_20"; gene_id "Isoform341054_20.gene"; gene_name "Isoform341054_20";
chr8	Mandalorion	transcript	122564082	122567920	.	+	.	transcript_id "Isoform341058_3"; gene_id "Isoform341058_3.gene"; gene_name "Isoform341058_3";
chr8	Mandalorion	exon	122564082	122567920	.	+	.	transcript_id "Isoform341058_3"; gene_id "Isoform341058_3.gene"; gene_name "Isoform341058_3";
chr8	Mandalorion	start_codon	122564460	122564462	.	+	.	transcript_id "Isoform341058_3"; gene_id "Isoform341058_3.gene"; gene_name "Isoform341058_3";
chr8	Mandalorion	CDS	122564460	122565692	.	+	.	transcript_id "Isoform341058_3"; gene_id "Isoform341058_3.gene"; gene_name "Isoform341058_3";
chr8	Mandalorion	stop_codon	122565693	122565695	.	+	.	transcript_id "Isoform341058_3"; gene_id "Isoform341058_3.gene"; gene_name "Isoform341058_3";
chr8	Mandalorion	transcript	122564785	122567923	.	+	.	transcript_id "Isoform341059_3"; gene_id "Isoform341059_3.gene"; gene_name "Isoform341059_3";
chr8	Mandalorion	exon	122564785	122567923	.	+	.	transcript_id "Isoform341059_3"; gene_id "Isoform341059_3.gene"; gene_name "Isoform341059_3";
chr8	Mandalorion	start_codon	122565916	122565918	.	+	.	transcript_id "Isoform341059_3"; gene_id "Isoform341059_3.gene"; gene_name "Isoform341059_3";
chr8	Mandalorion	CDS	122565916	122566635	.	+	.	transcript_id "Isoform341059_3"; gene_id "Isoform341059_3.gene"; gene_name "Isoform341059_3";
chr8	Mandalorion	stop_codon	122566636	122566638	.	+	.	transcript_id "Isoform341059_3"; gene_id "Isoform341059_3.gene"; gene_name "Isoform341059_3";
chr8	Mandalorion	transcript	122323742	122324786	.	-	.	transcript_id "Isoform341067_11"; gene_id "Isoform341067_11.gene"; gene_name "Isoform341067_11";
chr8	Mandalorion	exon	122323742	122324786	.	-	.	transcript_id "Isoform341067_11"; gene_id "Isoform341067_11.gene"; gene_name "Isoform341067_11";
chr8	Mandalorion	start_codon	122324321	122324323	.	-	.	transcript_id "Isoform341067_11"; gene_id "Isoform341067_11.gene"; gene_name "Isoform341067_11";
chr8	Mandalorion	CDS	122324015	122324323	.	-	.	transcript_id "Isoform341067_11"; gene_id "Isoform341067_11.gene"; gene_name "Isoform341067_11";
chr8	Mandalorion	stop_codon	122324012	122324014	.	-	.	transcript_id "Isoform341067_11"; gene_id "Isoform341067_11.gene"; gene_name "Isoform341067_11";
chr8	Mandalorion	transcript	122325443	122326084	.	-	.	transcript_id "Isoform341093_3"; gene_id "Isoform341093_3.gene"; gene_name "Isoform341093_3";
chr8	Mandalorion	exon	122325443	122326084	.	-	.	transcript_id "Isoform341093_3"; gene_id "Isoform341093_3.gene"; gene_name "Isoform341093_3";
chr8	Mandalorion	transcript	122325446	122327960	.	-	.	transcript_id "Isoform341094_3"; gene_id "Isoform341094_3.gene"; gene_name "Isoform341094_3";
chr8	Mandalorion	exon	122325446	122327960	.	-	.	transcript_id "Isoform341094_3"; gene_id "Isoform341094_3.gene"; gene_name "Isoform341094_3";
chr8	Mandalorion	start_codon	122327251	122327253	.	-	.	transcript_id "Isoform341094_3"; gene_id "Isoform341094_3.gene"; gene_name "Isoform341094_3";
chr8	Mandalorion	CDS	122326825	122327253	.	-	.	transcript_id "Isoform341094_3"; gene_id "Isoform341094_3.gene"; gene_name "Isoform341094_3";
chr8	Mandalorion	stop_codon	122326822	122326824	.	-	.	transcript_id "Isoform341094_3"; gene_id "Isoform341094_3.gene"; gene_name "Isoform341094_3";
chr8	Mandalorion	transcript	122328751	122328997	.	+	.	transcript_id "Isoform341102_3"; gene_id "Isoform341102_3.gene"; gene_name "Isoform341102_3";
chr8	Mandalorion	exon	122328751	122328997	.	+	.	transcript_id "Isoform341102_3"; gene_id "Isoform341102_3.gene"; gene_name "Isoform341102_3";
chr8	Mandalorion	transcript	122790559	122794923	.	-	.	transcript_id "Isoform341104_3"; gene_id "Isoform341104_3.gene"; gene_name "Isoform341104_3";
chr8	Mandalorion	exon	122790559	122792554	.	-	.	transcript_id "Isoform341104_3"; gene_id "Isoform341104_3.gene"; gene_name "Isoform341104_3";
chr8	Mandalorion	exon	122793935	122794086	.	-	.	transcript_id "Isoform341104_3"; gene_id "Isoform341104_3.gene"; gene_name "Isoform341104_3";
chr8	Mandalorion	exon	122794872	122794923	.	-	.	transcript_id "Isoform341104_3"; gene_id "Isoform341104_3.gene"; gene_name "Isoform341104_3";
chr8	Mandalorion	transcript	123008901	123063988	.	+	.	transcript_id "Isoform341110_49"; gene_id "Isoform341110_49.gene"; gene_name "Isoform341110_49";
chr8	Mandalorion	exon	123008901	123009261	.	+	.	transcript_id "Isoform341110_49"; gene_id "Isoform341110_49.gene"; gene_name "Isoform341110_49";
chr8	Mandalorion	start_codon	123009222	123009224	.	+	.	transcript_id "Isoform341110_49"; gene_id "Isoform341110_49.gene"; gene_name "Isoform341110_49";
chr8	Mandalorion	CDS	123009222	123009261	.	+	.	transcript_id "Isoform341110_49"; gene_id "Isoform341110_49.gene"; gene_name "Isoform341110_49";
chr8	Mandalorion	exon	123032097	123032219	.	+	.	transcript_id "Isoform341110_49"; gene_id "Isoform341110_49.gene"; gene_name "Isoform341110_49";
chr8	Mandalorion	CDS	123032097	123032219	.	+	.	transcript_id "Isoform341110_49"; gene_id "Isoform341110_49.gene"; gene_name "Isoform341110_49";
chr8	Mandalorion	exon	123034231	123034380	.	+	.	transcript_id "Isoform341110_49"; gene_id "Isoform341110_49.gene"; gene_name "Isoform341110_49";
chr8	Mandalorion	CDS	123034231	123034380	.	+	.	transcript_id "Isoform341110_49"; gene_id "Isoform341110_49.gene"; gene_name "Isoform341110_49";
chr8	Mandalorion	exon	123050439	123050572	.	+	.	transcript_id "Isoform341110_49"; gene_id "Isoform341110_49.gene"; gene_name "Isoform341110_49";
chr8	Mandalorion	CDS	123050439	123050572	.	+	.	transcript_id "Isoform341110_49"; gene_id "Isoform341110_49.gene"; gene_name "Isoform341110_49";
chr8	Mandalorion	exon	123058829	123058928	.	+	.	transcript_id "Isoform341110_49"; gene_id "Isoform341110_49.gene"; gene_name "Isoform341110_49";
chr8	Mandalorion	CDS	123058829	123058928	.	+	.	transcript_id "Isoform341110_49"; gene_id "Isoform341110_49.gene"; gene_name "Isoform341110_49";
chr8	Mandalorion	exon	123060460	123060666	.	+	.	transcript_id "Isoform341110_49"; gene_id "Isoform341110_49.gene"; gene_name "Isoform341110_49";
chr8	Mandalorion	CDS	123060460	123060666	.	+	.	transcript_id "Isoform341110_49"; gene_id "Isoform341110_49.gene"; gene_name "Isoform341110_49";
chr8	Mandalorion	exon	123061191	123061421	.	+	.	transcript_id "Isoform341110_49"; gene_id "Isoform341110_49.gene"; gene_name "Isoform341110_49";
chr8	Mandalorion	CDS	123061191	123061421	.	+	.	transcript_id "Isoform341110_49"; gene_id "Isoform341110_49.gene"; gene_name "Isoform341110_49";
chr8	Mandalorion	exon	123061671	123061766	.	+	.	transcript_id "Isoform341110_49"; gene_id "Isoform341110_49.gene"; gene_name "Isoform341110_49";
chr8	Mandalorion	CDS	123061671	123061766	.	+	.	transcript_id "Isoform341110_49"; gene_id "Isoform341110_49.gene"; gene_name "Isoform341110_49";
chr8	Mandalorion	exon	123061852	123061998	.	+	.	transcript_id "Isoform341110_49"; gene_id "Isoform341110_49.gene"; gene_name "Isoform341110_49";
chr8	Mandalorion	CDS	123061852	123061998	.	+	.	transcript_id "Isoform341110_49"; gene_id "Isoform341110_49.gene"; gene_name "Isoform341110_49";
chr8	Mandalorion	exon	123062171	123063988	.	+	.	transcript_id "Isoform341110_49"; gene_id "Isoform341110_49.gene"; gene_name "Isoform341110_49";
chr8	Mandalorion	CDS	123062171	123063927	.	+	.	transcript_id "Isoform341110_49"; gene_id "Isoform341110_49.gene"; gene_name "Isoform341110_49";
chr8	Mandalorion	stop_codon	123063928	123063930	.	+	.	transcript_id "Isoform341110_49"; gene_id "Isoform341110_49.gene"; gene_name "Isoform341110_49";
chr8	Mandalorion	transcript	123033974	123063988	.	+	.	transcript_id "Isoform341115_37"; gene_id "Isoform341115_37.gene"; gene_name "Isoform341115_37";
chr8	Mandalorion	exon	123033974	123034142	.	+	.	transcript_id "Isoform341115_37"; gene_id "Isoform341115_37.gene"; gene_name "Isoform341115_37";
chr8	Mandalorion	exon	123034231	123034380	.	+	.	transcript_id "Isoform341115_37"; gene_id "Isoform341115_37.gene"; gene_name "Isoform341115_37";
chr8	Mandalorion	start_codon	123034287	123034289	.	+	.	transcript_id "Isoform341115_37"; gene_id "Isoform341115_37.gene"; gene_name "Isoform341115_37";
chr8	Mandalorion	CDS	123034287	123034380	.	+	.	transcript_id "Isoform341115_37"; gene_id "Isoform341115_37.gene"; gene_name "Isoform341115_37";
chr8	Mandalorion	exon	123050439	123050572	.	+	.	transcript_id "Isoform341115_37"; gene_id "Isoform341115_37.gene"; gene_name "Isoform341115_37";
chr8	Mandalorion	CDS	123050439	123050572	.	+	.	transcript_id "Isoform341115_37"; gene_id "Isoform341115_37.gene"; gene_name "Isoform341115_37";
chr8	Mandalorion	exon	123058829	123058928	.	+	.	transcript_id "Isoform341115_37"; gene_id "Isoform341115_37.gene"; gene_name "Isoform341115_37";
chr8	Mandalorion	CDS	123058829	123058928	.	+	.	transcript_id "Isoform341115_37"; gene_id "Isoform341115_37.gene"; gene_name "Isoform341115_37";
chr8	Mandalorion	exon	123060460	123060666	.	+	.	transcript_id "Isoform341115_37"; gene_id "Isoform341115_37.gene"; gene_name "Isoform341115_37";
chr8	Mandalorion	CDS	123060460	123060666	.	+	.	transcript_id "Isoform341115_37"; gene_id "Isoform341115_37.gene"; gene_name "Isoform341115_37";
chr8	Mandalorion	exon	123061191	123061421	.	+	.	transcript_id "Isoform341115_37"; gene_id "Isoform341115_37.gene"; gene_name "Isoform341115_37";
chr8	Mandalorion	CDS	123061191	123061421	.	+	.	transcript_id "Isoform341115_37"; gene_id "Isoform341115_37.gene"; gene_name "Isoform341115_37";
chr8	Mandalorion	exon	123061671	123061766	.	+	.	transcript_id "Isoform341115_37"; gene_id "Isoform341115_37.gene"; gene_name "Isoform341115_37";
chr8	Mandalorion	CDS	123061671	123061766	.	+	.	transcript_id "Isoform341115_37"; gene_id "Isoform341115_37.gene"; gene_name "Isoform341115_37";
chr8	Mandalorion	exon	123061852	123061998	.	+	.	transcript_id "Isoform341115_37"; gene_id "Isoform341115_37.gene"; gene_name "Isoform341115_37";
chr8	Mandalorion	CDS	123061852	123061998	.	+	.	transcript_id "Isoform341115_37"; gene_id "Isoform341115_37.gene"; gene_name "Isoform341115_37";
chr8	Mandalorion	exon	123062171	123063988	.	+	.	transcript_id "Isoform341115_37"; gene_id "Isoform341115_37.gene"; gene_name "Isoform341115_37";
chr8	Mandalorion	CDS	123062171	123063927	.	+	.	transcript_id "Isoform341115_37"; gene_id "Isoform341115_37.gene"; gene_name "Isoform341115_37";
chr8	Mandalorion	stop_codon	123063928	123063930	.	+	.	transcript_id "Isoform341115_37"; gene_id "Isoform341115_37.gene"; gene_name "Isoform341115_37";
chr8	Mandalorion	transcript	123034001	123063988	.	+	.	transcript_id "Isoform341116_178"; gene_id "Isoform341116_178.gene"; gene_name "Isoform341116_178";
chr8	Mandalorion	exon	123034001	123034142	.	+	.	transcript_id "Isoform341116_178"; gene_id "Isoform341116_178.gene"; gene_name "Isoform341116_178";
chr8	Mandalorion	exon	123034231	123034380	.	+	.	transcript_id "Isoform341116_178"; gene_id "Isoform341116_178.gene"; gene_name "Isoform341116_178";
chr8	Mandalorion	start_codon	123034287	123034289	.	+	.	transcript_id "Isoform341116_178"; gene_id "Isoform341116_178.gene"; gene_name "Isoform341116_178";
chr8	Mandalorion	CDS	123034287	123034380	.	+	.	transcript_id "Isoform341116_178"; gene_id "Isoform341116_178.gene"; gene_name "Isoform341116_178";
chr8	Mandalorion	exon	123050439	123050572	.	+	.	transcript_id "Isoform341116_178"; gene_id "Isoform341116_178.gene"; gene_name "Isoform341116_178";
chr8	Mandalorion	CDS	123050439	123050572	.	+	.	transcript_id "Isoform341116_178"; gene_id "Isoform341116_178.gene"; gene_name "Isoform341116_178";
chr8	Mandalorion	exon	123058829	123058928	.	+	.	transcript_id "Isoform341116_178"; gene_id "Isoform341116_178.gene"; gene_name "Isoform341116_178";
chr8	Mandalorion	CDS	123058829	123058928	.	+	.	transcript_id "Isoform341116_178"; gene_id "Isoform341116_178.gene"; gene_name "Isoform341116_178";
chr8	Mandalorion	exon	123060460	123060666	.	+	.	transcript_id "Isoform341116_178"; gene_id "Isoform341116_178.gene"; gene_name "Isoform341116_178";
chr8	Mandalorion	CDS	123060460	123060666	.	+	.	transcript_id "Isoform341116_178"; gene_id "Isoform341116_178.gene"; gene_name "Isoform341116_178";
chr8	Mandalorion	exon	123061191	123061421	.	+	.	transcript_id "Isoform341116_178"; gene_id "Isoform341116_178.gene"; gene_name "Isoform341116_178";
chr8	Mandalorion	CDS	123061191	123061421	.	+	.	transcript_id "Isoform341116_178"; gene_id "Isoform341116_178.gene"; gene_name "Isoform341116_178";
chr8	Mandalorion	exon	123061671	123061766	.	+	.	transcript_id "Isoform341116_178"; gene_id "Isoform341116_178.gene"; gene_name "Isoform341116_178";
chr8	Mandalorion	CDS	123061671	123061766	.	+	.	transcript_id "Isoform341116_178"; gene_id "Isoform341116_178.gene"; gene_name "Isoform341116_178";
chr8	Mandalorion	exon	123061852	123061998	.	+	.	transcript_id "Isoform341116_178"; gene_id "Isoform341116_178.gene"; gene_name "Isoform341116_178";
chr8	Mandalorion	CDS	123061852	123061998	.	+	.	transcript_id "Isoform341116_178"; gene_id "Isoform341116_178.gene"; gene_name "Isoform341116_178";
chr8	Mandalorion	exon	123062171	123063988	.	+	.	transcript_id "Isoform341116_178"; gene_id "Isoform341116_178.gene"; gene_name "Isoform341116_178";
chr8	Mandalorion	CDS	123062171	123063927	.	+	.	transcript_id "Isoform341116_178"; gene_id "Isoform341116_178.gene"; gene_name "Isoform341116_178";
chr8	Mandalorion	stop_codon	123063928	123063930	.	+	.	transcript_id "Isoform341116_178"; gene_id "Isoform341116_178.gene"; gene_name "Isoform341116_178";
chr8	Mandalorion	transcript	123033975	123063988	.	+	.	transcript_id "Isoform341126_100"; gene_id "Isoform341126_100.gene"; gene_name "Isoform341126_100";
chr8	Mandalorion	exon	123033975	123034146	.	+	.	transcript_id "Isoform341126_100"; gene_id "Isoform341126_100.gene"; gene_name "Isoform341126_100";
chr8	Mandalorion	exon	123034231	123034380	.	+	.	transcript_id "Isoform341126_100"; gene_id "Isoform341126_100.gene"; gene_name "Isoform341126_100";
chr8	Mandalorion	start_codon	123034287	123034289	.	+	.	transcript_id "Isoform341126_100"; gene_id "Isoform341126_100.gene"; gene_name "Isoform341126_100";
chr8	Mandalorion	CDS	123034287	123034380	.	+	.	transcript_id "Isoform341126_100"; gene_id "Isoform341126_100.gene"; gene_name "Isoform341126_100";
chr8	Mandalorion	exon	123050439	123050572	.	+	.	transcript_id "Isoform341126_100"; gene_id "Isoform341126_100.gene"; gene_name "Isoform341126_100";
chr8	Mandalorion	CDS	123050439	123050572	.	+	.	transcript_id "Isoform341126_100"; gene_id "Isoform341126_100.gene"; gene_name "Isoform341126_100";
chr8	Mandalorion	exon	123058829	123058928	.	+	.	transcript_id "Isoform341126_100"; gene_id "Isoform341126_100.gene"; gene_name "Isoform341126_100";
chr8	Mandalorion	CDS	123058829	123058928	.	+	.	transcript_id "Isoform341126_100"; gene_id "Isoform341126_100.gene"; gene_name "Isoform341126_100";
chr8	Mandalorion	exon	123060460	123060666	.	+	.	transcript_id "Isoform341126_100"; gene_id "Isoform341126_100.gene"; gene_name "Isoform341126_100";
chr8	Mandalorion	CDS	123060460	123060666	.	+	.	transcript_id "Isoform341126_100"; gene_id "Isoform341126_100.gene"; gene_name "Isoform341126_100";
chr8	Mandalorion	exon	123061191	123061421	.	+	.	transcript_id "Isoform341126_100"; gene_id "Isoform341126_100.gene"; gene_name "Isoform341126_100";
chr8	Mandalorion	CDS	123061191	123061421	.	+	.	transcript_id "Isoform341126_100"; gene_id "Isoform341126_100.gene"; gene_name "Isoform341126_100";
chr8	Mandalorion	exon	123061671	123061766	.	+	.	transcript_id "Isoform341126_100"; gene_id "Isoform341126_100.gene"; gene_name "Isoform341126_100";
chr8	Mandalorion	CDS	123061671	123061766	.	+	.	transcript_id "Isoform341126_100"; gene_id "Isoform341126_100.gene"; gene_name "Isoform341126_100";
chr8	Mandalorion	exon	123061852	123061998	.	+	.	transcript_id "Isoform341126_100"; gene_id "Isoform341126_100.gene"; gene_name "Isoform341126_100";
chr8	Mandalorion	CDS	123061852	123061998	.	+	.	transcript_id "Isoform341126_100"; gene_id "Isoform341126_100.gene"; gene_name "Isoform341126_100";
chr8	Mandalorion	exon	123062171	123063988	.	+	.	transcript_id "Isoform341126_100"; gene_id "Isoform341126_100.gene"; gene_name "Isoform341126_100";
chr8	Mandalorion	CDS	123062171	123063927	.	+	.	transcript_id "Isoform341126_100"; gene_id "Isoform341126_100.gene"; gene_name "Isoform341126_100";
chr8	Mandalorion	stop_codon	123063928	123063930	.	+	.	transcript_id "Isoform341126_100"; gene_id "Isoform341126_100.gene"; gene_name "Isoform341126_100";
chr8	Mandalorion	transcript	123034001	123063988	.	+	.	transcript_id "Isoform341127_297"; gene_id "Isoform341127_297.gene"; gene_name "Isoform341127_297";
chr8	Mandalorion	exon	123034001	123034146	.	+	.	transcript_id "Isoform341127_297"; gene_id "Isoform341127_297.gene"; gene_name "Isoform341127_297";
chr8	Mandalorion	exon	123034231	123034380	.	+	.	transcript_id "Isoform341127_297"; gene_id "Isoform341127_297.gene"; gene_name "Isoform341127_297";
chr8	Mandalorion	start_codon	123034287	123034289	.	+	.	transcript_id "Isoform341127_297"; gene_id "Isoform341127_297.gene"; gene_name "Isoform341127_297";
chr8	Mandalorion	CDS	123034287	123034380	.	+	.	transcript_id "Isoform341127_297"; gene_id "Isoform341127_297.gene"; gene_name "Isoform341127_297";
chr8	Mandalorion	exon	123050439	123050572	.	+	.	transcript_id "Isoform341127_297"; gene_id "Isoform341127_297.gene"; gene_name "Isoform341127_297";
chr8	Mandalorion	CDS	123050439	123050572	.	+	.	transcript_id "Isoform341127_297"; gene_id "Isoform341127_297.gene"; gene_name "Isoform341127_297";
chr8	Mandalorion	exon	123058829	123058928	.	+	.	transcript_id "Isoform341127_297"; gene_id "Isoform341127_297.gene"; gene_name "Isoform341127_297";
chr8	Mandalorion	CDS	123058829	123058928	.	+	.	transcript_id "Isoform341127_297"; gene_id "Isoform341127_297.gene"; gene_name "Isoform341127_297";
chr8	Mandalorion	exon	123060460	123060666	.	+	.	transcript_id "Isoform341127_297"; gene_id "Isoform341127_297.gene"; gene_name "Isoform341127_297";
chr8	Mandalorion	CDS	123060460	123060666	.	+	.	transcript_id "Isoform341127_297"; gene_id "Isoform341127_297.gene"; gene_name "Isoform341127_297";
chr8	Mandalorion	exon	123061191	123061421	.	+	.	transcript_id "Isoform341127_297"; gene_id "Isoform341127_297.gene"; gene_name "Isoform341127_297";
chr8	Mandalorion	CDS	123061191	123061421	.	+	.	transcript_id "Isoform341127_297"; gene_id "Isoform341127_297.gene"; gene_name "Isoform341127_297";
chr8	Mandalorion	exon	123061671	123061766	.	+	.	transcript_id "Isoform341127_297"; gene_id "Isoform341127_297.gene"; gene_name "Isoform341127_297";
chr8	Mandalorion	CDS	123061671	123061766	.	+	.	transcript_id "Isoform341127_297"; gene_id "Isoform341127_297.gene"; gene_name "Isoform341127_297";
chr8	Mandalorion	exon	123061852	123061998	.	+	.	transcript_id "Isoform341127_297"; gene_id "Isoform341127_297.gene"; gene_name "Isoform341127_297";
chr8	Mandalorion	CDS	123061852	123061998	.	+	.	transcript_id "Isoform341127_297"; gene_id "Isoform341127_297.gene"; gene_name "Isoform341127_297";
chr8	Mandalorion	exon	123062171	123063988	.	+	.	transcript_id "Isoform341127_297"; gene_id "Isoform341127_297.gene"; gene_name "Isoform341127_297";
chr8	Mandalorion	CDS	123062171	123063927	.	+	.	transcript_id "Isoform341127_297"; gene_id "Isoform341127_297.gene"; gene_name "Isoform341127_297";
chr8	Mandalorion	stop_codon	123063928	123063930	.	+	.	transcript_id "Isoform341127_297"; gene_id "Isoform341127_297.gene"; gene_name "Isoform341127_297";
chr8	Mandalorion	transcript	123033955	123063987	.	+	.	transcript_id "Isoform341132_10"; gene_id "Isoform341132_10.gene"; gene_name "Isoform341132_10";
chr8	Mandalorion	exon	123033955	123034380	.	+	.	transcript_id "Isoform341132_10"; gene_id "Isoform341132_10.gene"; gene_name "Isoform341132_10";
chr8	Mandalorion	start_codon	123034287	123034289	.	+	.	transcript_id "Isoform341132_10"; gene_id "Isoform341132_10.gene"; gene_name "Isoform341132_10";
chr8	Mandalorion	CDS	123034287	123034380	.	+	.	transcript_id "Isoform341132_10"; gene_id "Isoform341132_10.gene"; gene_name "Isoform341132_10";
chr8	Mandalorion	exon	123050439	123050572	.	+	.	transcript_id "Isoform341132_10"; gene_id "Isoform341132_10.gene"; gene_name "Isoform341132_10";
chr8	Mandalorion	CDS	123050439	123050572	.	+	.	transcript_id "Isoform341132_10"; gene_id "Isoform341132_10.gene"; gene_name "Isoform341132_10";
chr8	Mandalorion	exon	123058829	123058928	.	+	.	transcript_id "Isoform341132_10"; gene_id "Isoform341132_10.gene"; gene_name "Isoform341132_10";
chr8	Mandalorion	CDS	123058829	123058928	.	+	.	transcript_id "Isoform341132_10"; gene_id "Isoform341132_10.gene"; gene_name "Isoform341132_10";
chr8	Mandalorion	exon	123060460	123060666	.	+	.	transcript_id "Isoform341132_10"; gene_id "Isoform341132_10.gene"; gene_name "Isoform341132_10";
chr8	Mandalorion	CDS	123060460	123060666	.	+	.	transcript_id "Isoform341132_10"; gene_id "Isoform341132_10.gene"; gene_name "Isoform341132_10";
chr8	Mandalorion	exon	123061191	123061421	.	+	.	transcript_id "Isoform341132_10"; gene_id "Isoform341132_10.gene"; gene_name "Isoform341132_10";
chr8	Mandalorion	CDS	123061191	123061421	.	+	.	transcript_id "Isoform341132_10"; gene_id "Isoform341132_10.gene"; gene_name "Isoform341132_10";
chr8	Mandalorion	exon	123061671	123061766	.	+	.	transcript_id "Isoform341132_10"; gene_id "Isoform341132_10.gene"; gene_name "Isoform341132_10";
chr8	Mandalorion	CDS	123061671	123061766	.	+	.	transcript_id "Isoform341132_10"; gene_id "Isoform341132_10.gene"; gene_name "Isoform341132_10";
chr8	Mandalorion	exon	123061852	123061998	.	+	.	transcript_id "Isoform341132_10"; gene_id "Isoform341132_10.gene"; gene_name "Isoform341132_10";
chr8	Mandalorion	CDS	123061852	123061998	.	+	.	transcript_id "Isoform341132_10"; gene_id "Isoform341132_10.gene"; gene_name "Isoform341132_10";
chr8	Mandalorion	exon	123062171	123063987	.	+	.	transcript_id "Isoform341132_10"; gene_id "Isoform341132_10.gene"; gene_name "Isoform341132_10";
chr8	Mandalorion	CDS	123062171	123063927	.	+	.	transcript_id "Isoform341132_10"; gene_id "Isoform341132_10.gene"; gene_name "Isoform341132_10";
chr8	Mandalorion	stop_codon	123063928	123063930	.	+	.	transcript_id "Isoform341132_10"; gene_id "Isoform341132_10.gene"; gene_name "Isoform341132_10";
chr8	Mandalorion	transcript	123129985	123144099	.	+	.	transcript_id "Isoform341168_10"; gene_id "Isoform341168_10.gene"; gene_name "Isoform341168_10";
chr8	Mandalorion	exon	123129985	123130158	.	+	.	transcript_id "Isoform341168_10"; gene_id "Isoform341168_10.gene"; gene_name "Isoform341168_10";
chr8	Mandalorion	exon	123134071	123134262	.	+	.	transcript_id "Isoform341168_10"; gene_id "Isoform341168_10.gene"; gene_name "Isoform341168_10";
chr8	Mandalorion	exon	123134982	123135107	.	+	.	transcript_id "Isoform341168_10"; gene_id "Isoform341168_10.gene"; gene_name "Isoform341168_10";
chr8	Mandalorion	exon	123137620	123137724	.	+	.	transcript_id "Isoform341168_10"; gene_id "Isoform341168_10.gene"; gene_name "Isoform341168_10";
chr8	Mandalorion	exon	123138023	123138166	.	+	.	transcript_id "Isoform341168_10"; gene_id "Isoform341168_10.gene"; gene_name "Isoform341168_10";
chr8	Mandalorion	exon	123138377	123139889	.	+	.	transcript_id "Isoform341168_10"; gene_id "Isoform341168_10.gene"; gene_name "Isoform341168_10";
chr8	Mandalorion	start_codon	123139811	123139813	.	+	.	transcript_id "Isoform341168_10"; gene_id "Isoform341168_10.gene"; gene_name "Isoform341168_10";
chr8	Mandalorion	CDS	123139811	123139889	.	+	.	transcript_id "Isoform341168_10"; gene_id "Isoform341168_10.gene"; gene_name "Isoform341168_10";
chr8	Mandalorion	exon	123140002	123140201	.	+	.	transcript_id "Isoform341168_10"; gene_id "Isoform341168_10.gene"; gene_name "Isoform341168_10";
chr8	Mandalorion	CDS	123140002	123140201	.	+	.	transcript_id "Isoform341168_10"; gene_id "Isoform341168_10.gene"; gene_name "Isoform341168_10";
chr8	Mandalorion	exon	123140596	123140689	.	+	.	transcript_id "Isoform341168_10"; gene_id "Isoform341168_10.gene"; gene_name "Isoform341168_10";
chr8	Mandalorion	CDS	123140596	123140689	.	+	.	transcript_id "Isoform341168_10"; gene_id "Isoform341168_10.gene"; gene_name "Isoform341168_10";
chr8	Mandalorion	exon	123142775	123142871	.	+	.	transcript_id "Isoform341168_10"; gene_id "Isoform341168_10.gene"; gene_name "Isoform341168_10";
chr8	Mandalorion	CDS	123142775	123142871	.	+	.	transcript_id "Isoform341168_10"; gene_id "Isoform341168_10.gene"; gene_name "Isoform341168_10";
chr8	Mandalorion	exon	123143215	123144099	.	+	.	transcript_id "Isoform341168_10"; gene_id "Isoform341168_10.gene"; gene_name "Isoform341168_10";
chr8	Mandalorion	CDS	123143215	123143410	.	+	.	transcript_id "Isoform341168_10"; gene_id "Isoform341168_10.gene"; gene_name "Isoform341168_10";
chr8	Mandalorion	stop_codon	123143411	123143413	.	+	.	transcript_id "Isoform341168_10"; gene_id "Isoform341168_10.gene"; gene_name "Isoform341168_10";
chr8	Mandalorion	transcript	123103652	123144099	.	+	.	transcript_id "Isoform341179_38"; gene_id "Isoform341179_38.gene"; gene_name "Isoform341179_38";
chr8	Mandalorion	exon	123103652	123104489	.	+	.	transcript_id "Isoform341179_38"; gene_id "Isoform341179_38.gene"; gene_name "Isoform341179_38";
chr8	Mandalorion	start_codon	123104396	123104398	.	+	.	transcript_id "Isoform341179_38"; gene_id "Isoform341179_38.gene"; gene_name "Isoform341179_38";
chr8	Mandalorion	CDS	123104396	123104489	.	+	.	transcript_id "Isoform341179_38"; gene_id "Isoform341179_38.gene"; gene_name "Isoform341179_38";
chr8	Mandalorion	exon	123110139	123110743	.	+	.	transcript_id "Isoform341179_38"; gene_id "Isoform341179_38.gene"; gene_name "Isoform341179_38";
chr8	Mandalorion	CDS	123110139	123110743	.	+	.	transcript_id "Isoform341179_38"; gene_id "Isoform341179_38.gene"; gene_name "Isoform341179_38";
chr8	Mandalorion	exon	123113601	123113685	.	+	.	transcript_id "Isoform341179_38"; gene_id "Isoform341179_38.gene"; gene_name "Isoform341179_38";
chr8	Mandalorion	CDS	123113601	123113685	.	+	.	transcript_id "Isoform341179_38"; gene_id "Isoform341179_38.gene"; gene_name "Isoform341179_38";
chr8	Mandalorion	exon	123114432	123114503	.	+	.	transcript_id "Isoform341179_38"; gene_id "Isoform341179_38.gene"; gene_name "Isoform341179_38";
chr8	Mandalorion	CDS	123114432	123114503	.	+	.	transcript_id "Isoform341179_38"; gene_id "Isoform341179_38.gene"; gene_name "Isoform341179_38";
chr8	Mandalorion	exon	123124557	123124705	.	+	.	transcript_id "Isoform341179_38"; gene_id "Isoform341179_38.gene"; gene_name "Isoform341179_38";
chr8	Mandalorion	CDS	123124557	123124705	.	+	.	transcript_id "Isoform341179_38"; gene_id "Isoform341179_38.gene"; gene_name "Isoform341179_38";
chr8	Mandalorion	exon	123124975	123125067	.	+	.	transcript_id "Isoform341179_38"; gene_id "Isoform341179_38.gene"; gene_name "Isoform341179_38";
chr8	Mandalorion	CDS	123124975	123125067	.	+	.	transcript_id "Isoform341179_38"; gene_id "Isoform341179_38.gene"; gene_name "Isoform341179_38";
chr8	Mandalorion	exon	123125744	123125901	.	+	.	transcript_id "Isoform341179_38"; gene_id "Isoform341179_38.gene"; gene_name "Isoform341179_38";
chr8	Mandalorion	CDS	123125744	123125901	.	+	.	transcript_id "Isoform341179_38"; gene_id "Isoform341179_38.gene"; gene_name "Isoform341179_38";
chr8	Mandalorion	exon	123128330	123128447	.	+	.	transcript_id "Isoform341179_38"; gene_id "Isoform341179_38.gene"; gene_name "Isoform341179_38";
chr8	Mandalorion	CDS	123128330	123128447	.	+	.	transcript_id "Isoform341179_38"; gene_id "Isoform341179_38.gene"; gene_name "Isoform341179_38";
chr8	Mandalorion	exon	123129890	123130158	.	+	.	transcript_id "Isoform341179_38"; gene_id "Isoform341179_38.gene"; gene_name "Isoform341179_38";
chr8	Mandalorion	CDS	123129890	123130158	.	+	.	transcript_id "Isoform341179_38"; gene_id "Isoform341179_38.gene"; gene_name "Isoform341179_38";
chr8	Mandalorion	exon	123134071	123134262	.	+	.	transcript_id "Isoform341179_38"; gene_id "Isoform341179_38.gene"; gene_name "Isoform341179_38";
chr8	Mandalorion	CDS	123134071	123134262	.	+	.	transcript_id "Isoform341179_38"; gene_id "Isoform341179_38.gene"; gene_name "Isoform341179_38";
chr8	Mandalorion	exon	123134982	123135107	.	+	.	transcript_id "Isoform341179_38"; gene_id "Isoform341179_38.gene"; gene_name "Isoform341179_38";
chr8	Mandalorion	CDS	123134982	123135107	.	+	.	transcript_id "Isoform341179_38"; gene_id "Isoform341179_38.gene"; gene_name "Isoform341179_38";
chr8	Mandalorion	exon	123137620	123137724	.	+	.	transcript_id "Isoform341179_38"; gene_id "Isoform341179_38.gene"; gene_name "Isoform341179_38";
chr8	Mandalorion	CDS	123137620	123137724	.	+	.	transcript_id "Isoform341179_38"; gene_id "Isoform341179_38.gene"; gene_name "Isoform341179_38";
chr8	Mandalorion	exon	123138023	123138166	.	+	.	transcript_id "Isoform341179_38"; gene_id "Isoform341179_38.gene"; gene_name "Isoform341179_38";
chr8	Mandalorion	CDS	123138023	123138166	.	+	.	transcript_id "Isoform341179_38"; gene_id "Isoform341179_38.gene"; gene_name "Isoform341179_38";
chr8	Mandalorion	exon	123138377	123138442	.	+	.	transcript_id "Isoform341179_38"; gene_id "Isoform341179_38.gene"; gene_name "Isoform341179_38";
chr8	Mandalorion	CDS	123138377	123138442	.	+	.	transcript_id "Isoform341179_38"; gene_id "Isoform341179_38.gene"; gene_name "Isoform341179_38";
chr8	Mandalorion	exon	123139729	123139889	.	+	.	transcript_id "Isoform341179_38"; gene_id "Isoform341179_38.gene"; gene_name "Isoform341179_38";
chr8	Mandalorion	CDS	123139729	123139889	.	+	.	transcript_id "Isoform341179_38"; gene_id "Isoform341179_38.gene"; gene_name "Isoform341179_38";
chr8	Mandalorion	exon	123140002	123140201	.	+	.	transcript_id "Isoform341179_38"; gene_id "Isoform341179_38.gene"; gene_name "Isoform341179_38";
chr8	Mandalorion	CDS	123140002	123140201	.	+	.	transcript_id "Isoform341179_38"; gene_id "Isoform341179_38.gene"; gene_name "Isoform341179_38";
chr8	Mandalorion	exon	123140596	123140689	.	+	.	transcript_id "Isoform341179_38"; gene_id "Isoform341179_38.gene"; gene_name "Isoform341179_38";
chr8	Mandalorion	CDS	123140596	123140689	.	+	.	transcript_id "Isoform341179_38"; gene_id "Isoform341179_38.gene"; gene_name "Isoform341179_38";
chr8	Mandalorion	exon	123142775	123142871	.	+	.	transcript_id "Isoform341179_38"; gene_id "Isoform341179_38.gene"; gene_name "Isoform341179_38";
chr8	Mandalorion	CDS	123142775	123142871	.	+	.	transcript_id "Isoform341179_38"; gene_id "Isoform341179_38.gene"; gene_name "Isoform341179_38";
chr8	Mandalorion	exon	123143215	123144099	.	+	.	transcript_id "Isoform341179_38"; gene_id "Isoform341179_38.gene"; gene_name "Isoform341179_38";
chr8	Mandalorion	CDS	123143215	123143410	.	+	.	transcript_id "Isoform341179_38"; gene_id "Isoform341179_38.gene"; gene_name "Isoform341179_38";
chr8	Mandalorion	stop_codon	123143411	123143413	.	+	.	transcript_id "Isoform341179_38"; gene_id "Isoform341179_38.gene"; gene_name "Isoform341179_38";
chr8	Mandalorion	transcript	123103650	123144099	.	+	.	transcript_id "Isoform341182_60"; gene_id "Isoform341182_60.gene"; gene_name "Isoform341182_60";
chr8	Mandalorion	exon	123103650	123104489	.	+	.	transcript_id "Isoform341182_60"; gene_id "Isoform341182_60.gene"; gene_name "Isoform341182_60";
chr8	Mandalorion	start_codon	123104396	123104398	.	+	.	transcript_id "Isoform341182_60"; gene_id "Isoform341182_60.gene"; gene_name "Isoform341182_60";
chr8	Mandalorion	CDS	123104396	123104489	.	+	.	transcript_id "Isoform341182_60"; gene_id "Isoform341182_60.gene"; gene_name "Isoform341182_60";
chr8	Mandalorion	exon	123110139	123110743	.	+	.	transcript_id "Isoform341182_60"; gene_id "Isoform341182_60.gene"; gene_name "Isoform341182_60";
chr8	Mandalorion	CDS	123110139	123110743	.	+	.	transcript_id "Isoform341182_60"; gene_id "Isoform341182_60.gene"; gene_name "Isoform341182_60";
chr8	Mandalorion	exon	123113601	123113685	.	+	.	transcript_id "Isoform341182_60"; gene_id "Isoform341182_60.gene"; gene_name "Isoform341182_60";
chr8	Mandalorion	CDS	123113601	123113685	.	+	.	transcript_id "Isoform341182_60"; gene_id "Isoform341182_60.gene"; gene_name "Isoform341182_60";
chr8	Mandalorion	exon	123124557	123124705	.	+	.	transcript_id "Isoform341182_60"; gene_id "Isoform341182_60.gene"; gene_name "Isoform341182_60";
chr8	Mandalorion	CDS	123124557	123124705	.	+	.	transcript_id "Isoform341182_60"; gene_id "Isoform341182_60.gene"; gene_name "Isoform341182_60";
chr8	Mandalorion	exon	123124975	123125067	.	+	.	transcript_id "Isoform341182_60"; gene_id "Isoform341182_60.gene"; gene_name "Isoform341182_60";
chr8	Mandalorion	CDS	123124975	123125067	.	+	.	transcript_id "Isoform341182_60"; gene_id "Isoform341182_60.gene"; gene_name "Isoform341182_60";
chr8	Mandalorion	exon	123125744	123125901	.	+	.	transcript_id "Isoform341182_60"; gene_id "Isoform341182_60.gene"; gene_name "Isoform341182_60";
chr8	Mandalorion	CDS	123125744	123125901	.	+	.	transcript_id "Isoform341182_60"; gene_id "Isoform341182_60.gene"; gene_name "Isoform341182_60";
chr8	Mandalorion	exon	123128330	123128447	.	+	.	transcript_id "Isoform341182_60"; gene_id "Isoform341182_60.gene"; gene_name "Isoform341182_60";
chr8	Mandalorion	CDS	123128330	123128447	.	+	.	transcript_id "Isoform341182_60"; gene_id "Isoform341182_60.gene"; gene_name "Isoform341182_60";
chr8	Mandalorion	exon	123129890	123130158	.	+	.	transcript_id "Isoform341182_60"; gene_id "Isoform341182_60.gene"; gene_name "Isoform341182_60";
chr8	Mandalorion	CDS	123129890	123130158	.	+	.	transcript_id "Isoform341182_60"; gene_id "Isoform341182_60.gene"; gene_name "Isoform341182_60";
chr8	Mandalorion	exon	123134071	123134262	.	+	.	transcript_id "Isoform341182_60"; gene_id "Isoform341182_60.gene"; gene_name "Isoform341182_60";
chr8	Mandalorion	CDS	123134071	123134262	.	+	.	transcript_id "Isoform341182_60"; gene_id "Isoform341182_60.gene"; gene_name "Isoform341182_60";
chr8	Mandalorion	exon	123134982	123135107	.	+	.	transcript_id "Isoform341182_60"; gene_id "Isoform341182_60.gene"; gene_name "Isoform341182_60";
chr8	Mandalorion	CDS	123134982	123135107	.	+	.	transcript_id "Isoform341182_60"; gene_id "Isoform341182_60.gene"; gene_name "Isoform341182_60";
chr8	Mandalorion	exon	123137620	123137724	.	+	.	transcript_id "Isoform341182_60"; gene_id "Isoform341182_60.gene"; gene_name "Isoform341182_60";
chr8	Mandalorion	CDS	123137620	123137724	.	+	.	transcript_id "Isoform341182_60"; gene_id "Isoform341182_60.gene"; gene_name "Isoform341182_60";
chr8	Mandalorion	exon	123138023	123138166	.	+	.	transcript_id "Isoform341182_60"; gene_id "Isoform341182_60.gene"; gene_name "Isoform341182_60";
chr8	Mandalorion	CDS	123138023	123138166	.	+	.	transcript_id "Isoform341182_60"; gene_id "Isoform341182_60.gene"; gene_name "Isoform341182_60";
chr8	Mandalorion	exon	123138377	123138442	.	+	.	transcript_id "Isoform341182_60"; gene_id "Isoform341182_60.gene"; gene_name "Isoform341182_60";
chr8	Mandalorion	CDS	123138377	123138442	.	+	.	transcript_id "Isoform341182_60"; gene_id "Isoform341182_60.gene"; gene_name "Isoform341182_60";
chr8	Mandalorion	exon	123139729	123139889	.	+	.	transcript_id "Isoform341182_60"; gene_id "Isoform341182_60.gene"; gene_name "Isoform341182_60";
chr8	Mandalorion	CDS	123139729	123139889	.	+	.	transcript_id "Isoform341182_60"; gene_id "Isoform341182_60.gene"; gene_name "Isoform341182_60";
chr8	Mandalorion	exon	123140002	123140201	.	+	.	transcript_id "Isoform341182_60"; gene_id "Isoform341182_60.gene"; gene_name "Isoform341182_60";
chr8	Mandalorion	CDS	123140002	123140201	.	+	.	transcript_id "Isoform341182_60"; gene_id "Isoform341182_60.gene"; gene_name "Isoform341182_60";
chr8	Mandalorion	exon	123140596	123140689	.	+	.	transcript_id "Isoform341182_60"; gene_id "Isoform341182_60.gene"; gene_name "Isoform341182_60";
chr8	Mandalorion	CDS	123140596	123140689	.	+	.	transcript_id "Isoform341182_60"; gene_id "Isoform341182_60.gene"; gene_name "Isoform341182_60";
chr8	Mandalorion	exon	123142775	123142871	.	+	.	transcript_id "Isoform341182_60"; gene_id "Isoform341182_60.gene"; gene_name "Isoform341182_60";
chr8	Mandalorion	CDS	123142775	123142871	.	+	.	transcript_id "Isoform341182_60"; gene_id "Isoform341182_60.gene"; gene_name "Isoform341182_60";
chr8	Mandalorion	exon	123143215	123144099	.	+	.	transcript_id "Isoform341182_60"; gene_id "Isoform341182_60.gene"; gene_name "Isoform341182_60";
chr8	Mandalorion	CDS	123143215	123143410	.	+	.	transcript_id "Isoform341182_60"; gene_id "Isoform341182_60.gene"; gene_name "Isoform341182_60";
chr8	Mandalorion	stop_codon	123143411	123143413	.	+	.	transcript_id "Isoform341182_60"; gene_id "Isoform341182_60.gene"; gene_name "Isoform341182_60";
chr8	Mandalorion	transcript	123103380	123144099	.	+	.	transcript_id "Isoform341197_182"; gene_id "Isoform341197_182.gene"; gene_name "Isoform341197_182";
chr8	Mandalorion	exon	123103380	123103539	.	+	.	transcript_id "Isoform341197_182"; gene_id "Isoform341197_182.gene"; gene_name "Isoform341197_182";
chr8	Mandalorion	exon	123110139	123110743	.	+	.	transcript_id "Isoform341197_182"; gene_id "Isoform341197_182.gene"; gene_name "Isoform341197_182";
chr8	Mandalorion	start_codon	123110153	123110155	.	+	.	transcript_id "Isoform341197_182"; gene_id "Isoform341197_182.gene"; gene_name "Isoform341197_182";
chr8	Mandalorion	CDS	123110153	123110743	.	+	.	transcript_id "Isoform341197_182"; gene_id "Isoform341197_182.gene"; gene_name "Isoform341197_182";
chr8	Mandalorion	exon	123113601	123113685	.	+	.	transcript_id "Isoform341197_182"; gene_id "Isoform341197_182.gene"; gene_name "Isoform341197_182";
chr8	Mandalorion	CDS	123113601	123113685	.	+	.	transcript_id "Isoform341197_182"; gene_id "Isoform341197_182.gene"; gene_name "Isoform341197_182";
chr8	Mandalorion	exon	123114432	123114503	.	+	.	transcript_id "Isoform341197_182"; gene_id "Isoform341197_182.gene"; gene_name "Isoform341197_182";
chr8	Mandalorion	CDS	123114432	123114503	.	+	.	transcript_id "Isoform341197_182"; gene_id "Isoform341197_182.gene"; gene_name "Isoform341197_182";
chr8	Mandalorion	exon	123124557	123124705	.	+	.	transcript_id "Isoform341197_182"; gene_id "Isoform341197_182.gene"; gene_name "Isoform341197_182";
chr8	Mandalorion	CDS	123124557	123124705	.	+	.	transcript_id "Isoform341197_182"; gene_id "Isoform341197_182.gene"; gene_name "Isoform341197_182";
chr8	Mandalorion	exon	123124975	123125067	.	+	.	transcript_id "Isoform341197_182"; gene_id "Isoform341197_182.gene"; gene_name "Isoform341197_182";
chr8	Mandalorion	CDS	123124975	123125067	.	+	.	transcript_id "Isoform341197_182"; gene_id "Isoform341197_182.gene"; gene_name "Isoform341197_182";
chr8	Mandalorion	exon	123125744	123125901	.	+	.	transcript_id "Isoform341197_182"; gene_id "Isoform341197_182.gene"; gene_name "Isoform341197_182";
chr8	Mandalorion	CDS	123125744	123125901	.	+	.	transcript_id "Isoform341197_182"; gene_id "Isoform341197_182.gene"; gene_name "Isoform341197_182";
chr8	Mandalorion	exon	123128330	123128447	.	+	.	transcript_id "Isoform341197_182"; gene_id "Isoform341197_182.gene"; gene_name "Isoform341197_182";
chr8	Mandalorion	CDS	123128330	123128447	.	+	.	transcript_id "Isoform341197_182"; gene_id "Isoform341197_182.gene"; gene_name "Isoform341197_182";
chr8	Mandalorion	exon	123129890	123130158	.	+	.	transcript_id "Isoform341197_182"; gene_id "Isoform341197_182.gene"; gene_name "Isoform341197_182";
chr8	Mandalorion	CDS	123129890	123130158	.	+	.	transcript_id "Isoform341197_182"; gene_id "Isoform341197_182.gene"; gene_name "Isoform341197_182";
chr8	Mandalorion	exon	123134071	123134262	.	+	.	transcript_id "Isoform341197_182"; gene_id "Isoform341197_182.gene"; gene_name "Isoform341197_182";
chr8	Mandalorion	CDS	123134071	123134262	.	+	.	transcript_id "Isoform341197_182"; gene_id "Isoform341197_182.gene"; gene_name "Isoform341197_182";
chr8	Mandalorion	exon	123134982	123135107	.	+	.	transcript_id "Isoform341197_182"; gene_id "Isoform341197_182.gene"; gene_name "Isoform341197_182";
chr8	Mandalorion	CDS	123134982	123135107	.	+	.	transcript_id "Isoform341197_182"; gene_id "Isoform341197_182.gene"; gene_name "Isoform341197_182";
chr8	Mandalorion	exon	123137620	123137724	.	+	.	transcript_id "Isoform341197_182"; gene_id "Isoform341197_182.gene"; gene_name "Isoform341197_182";
chr8	Mandalorion	CDS	123137620	123137724	.	+	.	transcript_id "Isoform341197_182"; gene_id "Isoform341197_182.gene"; gene_name "Isoform341197_182";
chr8	Mandalorion	exon	123138023	123138166	.	+	.	transcript_id "Isoform341197_182"; gene_id "Isoform341197_182.gene"; gene_name "Isoform341197_182";
chr8	Mandalorion	CDS	123138023	123138166	.	+	.	transcript_id "Isoform341197_182"; gene_id "Isoform341197_182.gene"; gene_name "Isoform341197_182";
chr8	Mandalorion	exon	123138377	123138442	.	+	.	transcript_id "Isoform341197_182"; gene_id "Isoform341197_182.gene"; gene_name "Isoform341197_182";
chr8	Mandalorion	CDS	123138377	123138442	.	+	.	transcript_id "Isoform341197_182"; gene_id "Isoform341197_182.gene"; gene_name "Isoform341197_182";
chr8	Mandalorion	exon	123139729	123139889	.	+	.	transcript_id "Isoform341197_182"; gene_id "Isoform341197_182.gene"; gene_name "Isoform341197_182";
chr8	Mandalorion	CDS	123139729	123139889	.	+	.	transcript_id "Isoform341197_182"; gene_id "Isoform341197_182.gene"; gene_name "Isoform341197_182";
chr8	Mandalorion	exon	123140002	123140201	.	+	.	transcript_id "Isoform341197_182"; gene_id "Isoform341197_182.gene"; gene_name "Isoform341197_182";
chr8	Mandalorion	CDS	123140002	123140201	.	+	.	transcript_id "Isoform341197_182"; gene_id "Isoform341197_182.gene"; gene_name "Isoform341197_182";
chr8	Mandalorion	exon	123140596	123140689	.	+	.	transcript_id "Isoform341197_182"; gene_id "Isoform341197_182.gene"; gene_name "Isoform341197_182";
chr8	Mandalorion	CDS	123140596	123140689	.	+	.	transcript_id "Isoform341197_182"; gene_id "Isoform341197_182.gene"; gene_name "Isoform341197_182";
chr8	Mandalorion	exon	123142775	123142871	.	+	.	transcript_id "Isoform341197_182"; gene_id "Isoform341197_182.gene"; gene_name "Isoform341197_182";
chr8	Mandalorion	CDS	123142775	123142871	.	+	.	transcript_id "Isoform341197_182"; gene_id "Isoform341197_182.gene"; gene_name "Isoform341197_182";
chr8	Mandalorion	exon	123143215	123144099	.	+	.	transcript_id "Isoform341197_182"; gene_id "Isoform341197_182.gene"; gene_name "Isoform341197_182";
chr8	Mandalorion	CDS	123143215	123143410	.	+	.	transcript_id "Isoform341197_182"; gene_id "Isoform341197_182.gene"; gene_name "Isoform341197_182";
chr8	Mandalorion	stop_codon	123143411	123143413	.	+	.	transcript_id "Isoform341197_182"; gene_id "Isoform341197_182.gene"; gene_name "Isoform341197_182";
chr8	Mandalorion	transcript	123103380	123144099	.	+	.	transcript_id "Isoform341203_222"; gene_id "Isoform341203_222.gene"; gene_name "Isoform341203_222";
chr8	Mandalorion	exon	123103380	123103539	.	+	.	transcript_id "Isoform341203_222"; gene_id "Isoform341203_222.gene"; gene_name "Isoform341203_222";
chr8	Mandalorion	exon	123110139	123110743	.	+	.	transcript_id "Isoform341203_222"; gene_id "Isoform341203_222.gene"; gene_name "Isoform341203_222";
chr8	Mandalorion	start_codon	123110153	123110155	.	+	.	transcript_id "Isoform341203_222"; gene_id "Isoform341203_222.gene"; gene_name "Isoform341203_222";
chr8	Mandalorion	CDS	123110153	123110743	.	+	.	transcript_id "Isoform341203_222"; gene_id "Isoform341203_222.gene"; gene_name "Isoform341203_222";
chr8	Mandalorion	exon	123113601	123113685	.	+	.	transcript_id "Isoform341203_222"; gene_id "Isoform341203_222.gene"; gene_name "Isoform341203_222";
chr8	Mandalorion	CDS	123113601	123113685	.	+	.	transcript_id "Isoform341203_222"; gene_id "Isoform341203_222.gene"; gene_name "Isoform341203_222";
chr8	Mandalorion	exon	123124557	123124705	.	+	.	transcript_id "Isoform341203_222"; gene_id "Isoform341203_222.gene"; gene_name "Isoform341203_222";
chr8	Mandalorion	CDS	123124557	123124705	.	+	.	transcript_id "Isoform341203_222"; gene_id "Isoform341203_222.gene"; gene_name "Isoform341203_222";
chr8	Mandalorion	exon	123124975	123125067	.	+	.	transcript_id "Isoform341203_222"; gene_id "Isoform341203_222.gene"; gene_name "Isoform341203_222";
chr8	Mandalorion	CDS	123124975	123125067	.	+	.	transcript_id "Isoform341203_222"; gene_id "Isoform341203_222.gene"; gene_name "Isoform341203_222";
chr8	Mandalorion	exon	123125744	123125901	.	+	.	transcript_id "Isoform341203_222"; gene_id "Isoform341203_222.gene"; gene_name "Isoform341203_222";
chr8	Mandalorion	CDS	123125744	123125901	.	+	.	transcript_id "Isoform341203_222"; gene_id "Isoform341203_222.gene"; gene_name "Isoform341203_222";
chr8	Mandalorion	exon	123128330	123128447	.	+	.	transcript_id "Isoform341203_222"; gene_id "Isoform341203_222.gene"; gene_name "Isoform341203_222";
chr8	Mandalorion	CDS	123128330	123128447	.	+	.	transcript_id "Isoform341203_222"; gene_id "Isoform341203_222.gene"; gene_name "Isoform341203_222";
chr8	Mandalorion	exon	123129890	123130158	.	+	.	transcript_id "Isoform341203_222"; gene_id "Isoform341203_222.gene"; gene_name "Isoform341203_222";
chr8	Mandalorion	CDS	123129890	123130158	.	+	.	transcript_id "Isoform341203_222"; gene_id "Isoform341203_222.gene"; gene_name "Isoform341203_222";
chr8	Mandalorion	exon	123134071	123134262	.	+	.	transcript_id "Isoform341203_222"; gene_id "Isoform341203_222.gene"; gene_name "Isoform341203_222";
chr8	Mandalorion	CDS	123134071	123134262	.	+	.	transcript_id "Isoform341203_222"; gene_id "Isoform341203_222.gene"; gene_name "Isoform341203_222";
chr8	Mandalorion	exon	123134982	123135107	.	+	.	transcript_id "Isoform341203_222"; gene_id "Isoform341203_222.gene"; gene_name "Isoform341203_222";
chr8	Mandalorion	CDS	123134982	123135107	.	+	.	transcript_id "Isoform341203_222"; gene_id "Isoform341203_222.gene"; gene_name "Isoform341203_222";
chr8	Mandalorion	exon	123137620	123137724	.	+	.	transcript_id "Isoform341203_222"; gene_id "Isoform341203_222.gene"; gene_name "Isoform341203_222";
chr8	Mandalorion	CDS	123137620	123137724	.	+	.	transcript_id "Isoform341203_222"; gene_id "Isoform341203_222.gene"; gene_name "Isoform341203_222";
chr8	Mandalorion	exon	123138023	123138166	.	+	.	transcript_id "Isoform341203_222"; gene_id "Isoform341203_222.gene"; gene_name "Isoform341203_222";
chr8	Mandalorion	CDS	123138023	123138166	.	+	.	transcript_id "Isoform341203_222"; gene_id "Isoform341203_222.gene"; gene_name "Isoform341203_222";
chr8	Mandalorion	exon	123138377	123138442	.	+	.	transcript_id "Isoform341203_222"; gene_id "Isoform341203_222.gene"; gene_name "Isoform341203_222";
chr8	Mandalorion	CDS	123138377	123138442	.	+	.	transcript_id "Isoform341203_222"; gene_id "Isoform341203_222.gene"; gene_name "Isoform341203_222";
chr8	Mandalorion	exon	123139729	123139889	.	+	.	transcript_id "Isoform341203_222"; gene_id "Isoform341203_222.gene"; gene_name "Isoform341203_222";
chr8	Mandalorion	CDS	123139729	123139889	.	+	.	transcript_id "Isoform341203_222"; gene_id "Isoform341203_222.gene"; gene_name "Isoform341203_222";
chr8	Mandalorion	exon	123140002	123140201	.	+	.	transcript_id "Isoform341203_222"; gene_id "Isoform341203_222.gene"; gene_name "Isoform341203_222";
chr8	Mandalorion	CDS	123140002	123140201	.	+	.	transcript_id "Isoform341203_222"; gene_id "Isoform341203_222.gene"; gene_name "Isoform341203_222";
chr8	Mandalorion	exon	123140596	123140689	.	+	.	transcript_id "Isoform341203_222"; gene_id "Isoform341203_222.gene"; gene_name "Isoform341203_222";
chr8	Mandalorion	CDS	123140596	123140689	.	+	.	transcript_id "Isoform341203_222"; gene_id "Isoform341203_222.gene"; gene_name "Isoform341203_222";
chr8	Mandalorion	exon	123142775	123142871	.	+	.	transcript_id "Isoform341203_222"; gene_id "Isoform341203_222.gene"; gene_name "Isoform341203_222";
chr8	Mandalorion	CDS	123142775	123142871	.	+	.	transcript_id "Isoform341203_222"; gene_id "Isoform341203_222.gene"; gene_name "Isoform341203_222";
chr8	Mandalorion	exon	123143215	123144099	.	+	.	transcript_id "Isoform341203_222"; gene_id "Isoform341203_222.gene"; gene_name "Isoform341203_222";
chr8	Mandalorion	CDS	123143215	123143410	.	+	.	transcript_id "Isoform341203_222"; gene_id "Isoform341203_222.gene"; gene_name "Isoform341203_222";
chr8	Mandalorion	stop_codon	123143411	123143413	.	+	.	transcript_id "Isoform341203_222"; gene_id "Isoform341203_222.gene"; gene_name "Isoform341203_222";
chr8	Mandalorion	transcript	123102782	123103176	.	-	.	transcript_id "Isoform341220_4"; gene_id "Isoform341220_4.gene"; gene_name "Isoform341220_4";
chr8	Mandalorion	exon	123102782	123103176	.	-	.	transcript_id "Isoform341220_4"; gene_id "Isoform341220_4.gene"; gene_name "Isoform341220_4";
chr8	Mandalorion	transcript	123151514	123159647	.	-	.	transcript_id "Isoform341231_1111"; gene_id "Isoform341231_1111.gene"; gene_name "Isoform341231_1111";
chr8	Mandalorion	exon	123151514	123151826	.	-	.	transcript_id "Isoform341231_1111"; gene_id "Isoform341231_1111.gene"; gene_name "Isoform341231_1111";
chr8	Mandalorion	CDS	123151620	123151826	.	-	.	transcript_id "Isoform341231_1111"; gene_id "Isoform341231_1111.gene"; gene_name "Isoform341231_1111";
chr8	Mandalorion	stop_codon	123151617	123151619	.	-	.	transcript_id "Isoform341231_1111"; gene_id "Isoform341231_1111.gene"; gene_name "Isoform341231_1111";
chr8	Mandalorion	exon	123152925	123153006	.	-	.	transcript_id "Isoform341231_1111"; gene_id "Isoform341231_1111.gene"; gene_name "Isoform341231_1111";
chr8	Mandalorion	CDS	123152925	123153006	.	-	.	transcript_id "Isoform341231_1111"; gene_id "Isoform341231_1111.gene"; gene_name "Isoform341231_1111";
chr8	Mandalorion	exon	123153675	123153758	.	-	.	transcript_id "Isoform341231_1111"; gene_id "Isoform341231_1111.gene"; gene_name "Isoform341231_1111";
chr8	Mandalorion	CDS	123153675	123153758	.	-	.	transcript_id "Isoform341231_1111"; gene_id "Isoform341231_1111.gene"; gene_name "Isoform341231_1111";
chr8	Mandalorion	exon	123153968	123154042	.	-	.	transcript_id "Isoform341231_1111"; gene_id "Isoform341231_1111.gene"; gene_name "Isoform341231_1111";
chr8	Mandalorion	CDS	123153968	123154042	.	-	.	transcript_id "Isoform341231_1111"; gene_id "Isoform341231_1111.gene"; gene_name "Isoform341231_1111";
chr8	Mandalorion	exon	123154394	123154463	.	-	.	transcript_id "Isoform341231_1111"; gene_id "Isoform341231_1111.gene"; gene_name "Isoform341231_1111";
chr8	Mandalorion	CDS	123154394	123154463	.	-	.	transcript_id "Isoform341231_1111"; gene_id "Isoform341231_1111.gene"; gene_name "Isoform341231_1111";
chr8	Mandalorion	exon	123159549	123159647	.	-	.	transcript_id "Isoform341231_1111"; gene_id "Isoform341231_1111.gene"; gene_name "Isoform341231_1111";
chr8	Mandalorion	start_codon	123159604	123159606	.	-	.	transcript_id "Isoform341231_1111"; gene_id "Isoform341231_1111.gene"; gene_name "Isoform341231_1111";
chr8	Mandalorion	CDS	123159549	123159606	.	-	.	transcript_id "Isoform341231_1111"; gene_id "Isoform341231_1111.gene"; gene_name "Isoform341231_1111";
chr8	Mandalorion	transcript	123151514	123159680	.	-	.	transcript_id "Isoform341232_453"; gene_id "Isoform341232_453.gene"; gene_name "Isoform341232_453";
chr8	Mandalorion	exon	123151514	123151826	.	-	.	transcript_id "Isoform341232_453"; gene_id "Isoform341232_453.gene"; gene_name "Isoform341232_453";
chr8	Mandalorion	CDS	123151620	123151826	.	-	.	transcript_id "Isoform341232_453"; gene_id "Isoform341232_453.gene"; gene_name "Isoform341232_453";
chr8	Mandalorion	stop_codon	123151617	123151619	.	-	.	transcript_id "Isoform341232_453"; gene_id "Isoform341232_453.gene"; gene_name "Isoform341232_453";
chr8	Mandalorion	exon	123152925	123153006	.	-	.	transcript_id "Isoform341232_453"; gene_id "Isoform341232_453.gene"; gene_name "Isoform341232_453";
chr8	Mandalorion	CDS	123152925	123153006	.	-	.	transcript_id "Isoform341232_453"; gene_id "Isoform341232_453.gene"; gene_name "Isoform341232_453";
chr8	Mandalorion	exon	123153675	123153758	.	-	.	transcript_id "Isoform341232_453"; gene_id "Isoform341232_453.gene"; gene_name "Isoform341232_453";
chr8	Mandalorion	CDS	123153675	123153758	.	-	.	transcript_id "Isoform341232_453"; gene_id "Isoform341232_453.gene"; gene_name "Isoform341232_453";
chr8	Mandalorion	exon	123153968	123154042	.	-	.	transcript_id "Isoform341232_453"; gene_id "Isoform341232_453.gene"; gene_name "Isoform341232_453";
chr8	Mandalorion	CDS	123153968	123154042	.	-	.	transcript_id "Isoform341232_453"; gene_id "Isoform341232_453.gene"; gene_name "Isoform341232_453";
chr8	Mandalorion	exon	123154394	123154463	.	-	.	transcript_id "Isoform341232_453"; gene_id "Isoform341232_453.gene"; gene_name "Isoform341232_453";
chr8	Mandalorion	CDS	123154394	123154463	.	-	.	transcript_id "Isoform341232_453"; gene_id "Isoform341232_453.gene"; gene_name "Isoform341232_453";
chr8	Mandalorion	exon	123159549	123159680	.	-	.	transcript_id "Isoform341232_453"; gene_id "Isoform341232_453.gene"; gene_name "Isoform341232_453";
chr8	Mandalorion	start_codon	123159604	123159606	.	-	.	transcript_id "Isoform341232_453"; gene_id "Isoform341232_453.gene"; gene_name "Isoform341232_453";
chr8	Mandalorion	CDS	123159549	123159606	.	-	.	transcript_id "Isoform341232_453"; gene_id "Isoform341232_453.gene"; gene_name "Isoform341232_453";
chr8	Mandalorion	transcript	123151514	123159647	.	-	.	transcript_id "Isoform341235_28"; gene_id "Isoform341235_28.gene"; gene_name "Isoform341235_28";
chr8	Mandalorion	exon	123151514	123151826	.	-	.	transcript_id "Isoform341235_28"; gene_id "Isoform341235_28.gene"; gene_name "Isoform341235_28";
chr8	Mandalorion	CDS	123151620	123151826	.	-	.	transcript_id "Isoform341235_28"; gene_id "Isoform341235_28.gene"; gene_name "Isoform341235_28";
chr8	Mandalorion	stop_codon	123151617	123151619	.	-	.	transcript_id "Isoform341235_28"; gene_id "Isoform341235_28.gene"; gene_name "Isoform341235_28";
chr8	Mandalorion	exon	123152925	123153006	.	-	.	transcript_id "Isoform341235_28"; gene_id "Isoform341235_28.gene"; gene_name "Isoform341235_28";
chr8	Mandalorion	CDS	123152925	123153006	.	-	.	transcript_id "Isoform341235_28"; gene_id "Isoform341235_28.gene"; gene_name "Isoform341235_28";
chr8	Mandalorion	exon	123153968	123154042	.	-	.	transcript_id "Isoform341235_28"; gene_id "Isoform341235_28.gene"; gene_name "Isoform341235_28";
chr8	Mandalorion	CDS	123153968	123154042	.	-	.	transcript_id "Isoform341235_28"; gene_id "Isoform341235_28.gene"; gene_name "Isoform341235_28";
chr8	Mandalorion	exon	123154394	123154463	.	-	.	transcript_id "Isoform341235_28"; gene_id "Isoform341235_28.gene"; gene_name "Isoform341235_28";
chr8	Mandalorion	CDS	123154394	123154463	.	-	.	transcript_id "Isoform341235_28"; gene_id "Isoform341235_28.gene"; gene_name "Isoform341235_28";
chr8	Mandalorion	exon	123159549	123159647	.	-	.	transcript_id "Isoform341235_28"; gene_id "Isoform341235_28.gene"; gene_name "Isoform341235_28";
chr8	Mandalorion	start_codon	123159604	123159606	.	-	.	transcript_id "Isoform341235_28"; gene_id "Isoform341235_28.gene"; gene_name "Isoform341235_28";
chr8	Mandalorion	CDS	123159549	123159606	.	-	.	transcript_id "Isoform341235_28"; gene_id "Isoform341235_28.gene"; gene_name "Isoform341235_28";
chr8	Mandalorion	transcript	123160340	123170130	.	-	.	transcript_id "Isoform341251_5904"; gene_id "Isoform341251_5904.gene"; gene_name "Isoform341251_5904";
chr8	Mandalorion	exon	123160340	123160914	.	-	.	transcript_id "Isoform341251_5904"; gene_id "Isoform341251_5904.gene"; gene_name "Isoform341251_5904";
chr8	Mandalorion	CDS	123160837	123160914	.	-	.	transcript_id "Isoform341251_5904"; gene_id "Isoform341251_5904.gene"; gene_name "Isoform341251_5904";
chr8	Mandalorion	stop_codon	123160834	123160836	.	-	.	transcript_id "Isoform341251_5904"; gene_id "Isoform341251_5904.gene"; gene_name "Isoform341251_5904";
chr8	Mandalorion	exon	123161543	123161651	.	-	.	transcript_id "Isoform341251_5904"; gene_id "Isoform341251_5904.gene"; gene_name "Isoform341251_5904";
chr8	Mandalorion	CDS	123161543	123161651	.	-	.	transcript_id "Isoform341251_5904"; gene_id "Isoform341251_5904.gene"; gene_name "Isoform341251_5904";
chr8	Mandalorion	exon	123163213	123163328	.	-	.	transcript_id "Isoform341251_5904"; gene_id "Isoform341251_5904.gene"; gene_name "Isoform341251_5904";
chr8	Mandalorion	CDS	123163213	123163328	.	-	.	transcript_id "Isoform341251_5904"; gene_id "Isoform341251_5904.gene"; gene_name "Isoform341251_5904";
chr8	Mandalorion	exon	123163749	123163967	.	-	.	transcript_id "Isoform341251_5904"; gene_id "Isoform341251_5904.gene"; gene_name "Isoform341251_5904";
chr8	Mandalorion	CDS	123163749	123163967	.	-	.	transcript_id "Isoform341251_5904"; gene_id "Isoform341251_5904.gene"; gene_name "Isoform341251_5904";
chr8	Mandalorion	exon	123164154	123164228	.	-	.	transcript_id "Isoform341251_5904"; gene_id "Isoform341251_5904.gene"; gene_name "Isoform341251_5904";
chr8	Mandalorion	CDS	123164154	123164228	.	-	.	transcript_id "Isoform341251_5904"; gene_id "Isoform341251_5904.gene"; gene_name "Isoform341251_5904";
chr8	Mandalorion	exon	123164566	123164765	.	-	.	transcript_id "Isoform341251_5904"; gene_id "Isoform341251_5904.gene"; gene_name "Isoform341251_5904";
chr8	Mandalorion	CDS	123164566	123164765	.	-	.	transcript_id "Isoform341251_5904"; gene_id "Isoform341251_5904.gene"; gene_name "Isoform341251_5904";
chr8	Mandalorion	exon	123166116	123166262	.	-	.	transcript_id "Isoform341251_5904"; gene_id "Isoform341251_5904.gene"; gene_name "Isoform341251_5904";
chr8	Mandalorion	CDS	123166116	123166262	.	-	.	transcript_id "Isoform341251_5904"; gene_id "Isoform341251_5904.gene"; gene_name "Isoform341251_5904";
chr8	Mandalorion	exon	123166377	123166491	.	-	.	transcript_id "Isoform341251_5904"; gene_id "Isoform341251_5904.gene"; gene_name "Isoform341251_5904";
chr8	Mandalorion	CDS	123166377	123166491	.	-	.	transcript_id "Isoform341251_5904"; gene_id "Isoform341251_5904.gene"; gene_name "Isoform341251_5904";
chr8	Mandalorion	exon	123166921	123166991	.	-	.	transcript_id "Isoform341251_5904"; gene_id "Isoform341251_5904.gene"; gene_name "Isoform341251_5904";
chr8	Mandalorion	CDS	123166921	123166991	.	-	.	transcript_id "Isoform341251_5904"; gene_id "Isoform341251_5904.gene"; gene_name "Isoform341251_5904";
chr8	Mandalorion	exon	123170033	123170130	.	-	.	transcript_id "Isoform341251_5904"; gene_id "Isoform341251_5904.gene"; gene_name "Isoform341251_5904";
chr8	Mandalorion	start_codon	123170103	123170105	.	-	.	transcript_id "Isoform341251_5904"; gene_id "Isoform341251_5904.gene"; gene_name "Isoform341251_5904";
chr8	Mandalorion	CDS	123170033	123170105	.	-	.	transcript_id "Isoform341251_5904"; gene_id "Isoform341251_5904.gene"; gene_name "Isoform341251_5904";
chr8	Mandalorion	transcript	123160340	123170175	.	-	.	transcript_id "Isoform341252_346"; gene_id "Isoform341252_346.gene"; gene_name "Isoform341252_346";
chr8	Mandalorion	exon	123160340	123160914	.	-	.	transcript_id "Isoform341252_346"; gene_id "Isoform341252_346.gene"; gene_name "Isoform341252_346";
chr8	Mandalorion	CDS	123160837	123160914	.	-	.	transcript_id "Isoform341252_346"; gene_id "Isoform341252_346.gene"; gene_name "Isoform341252_346";
chr8	Mandalorion	stop_codon	123160834	123160836	.	-	.	transcript_id "Isoform341252_346"; gene_id "Isoform341252_346.gene"; gene_name "Isoform341252_346";
chr8	Mandalorion	exon	123161543	123161651	.	-	.	transcript_id "Isoform341252_346"; gene_id "Isoform341252_346.gene"; gene_name "Isoform341252_346";
chr8	Mandalorion	CDS	123161543	123161651	.	-	.	transcript_id "Isoform341252_346"; gene_id "Isoform341252_346.gene"; gene_name "Isoform341252_346";
chr8	Mandalorion	exon	123163213	123163328	.	-	.	transcript_id "Isoform341252_346"; gene_id "Isoform341252_346.gene"; gene_name "Isoform341252_346";
chr8	Mandalorion	CDS	123163213	123163328	.	-	.	transcript_id "Isoform341252_346"; gene_id "Isoform341252_346.gene"; gene_name "Isoform341252_346";
chr8	Mandalorion	exon	123163749	123163967	.	-	.	transcript_id "Isoform341252_346"; gene_id "Isoform341252_346.gene"; gene_name "Isoform341252_346";
chr8	Mandalorion	CDS	123163749	123163967	.	-	.	transcript_id "Isoform341252_346"; gene_id "Isoform341252_346.gene"; gene_name "Isoform341252_346";
chr8	Mandalorion	exon	123164154	123164228	.	-	.	transcript_id "Isoform341252_346"; gene_id "Isoform341252_346.gene"; gene_name "Isoform341252_346";
chr8	Mandalorion	CDS	123164154	123164228	.	-	.	transcript_id "Isoform341252_346"; gene_id "Isoform341252_346.gene"; gene_name "Isoform341252_346";
chr8	Mandalorion	exon	123164566	123164765	.	-	.	transcript_id "Isoform341252_346"; gene_id "Isoform341252_346.gene"; gene_name "Isoform341252_346";
chr8	Mandalorion	CDS	123164566	123164765	.	-	.	transcript_id "Isoform341252_346"; gene_id "Isoform341252_346.gene"; gene_name "Isoform341252_346";
chr8	Mandalorion	exon	123166116	123166262	.	-	.	transcript_id "Isoform341252_346"; gene_id "Isoform341252_346.gene"; gene_name "Isoform341252_346";
chr8	Mandalorion	CDS	123166116	123166262	.	-	.	transcript_id "Isoform341252_346"; gene_id "Isoform341252_346.gene"; gene_name "Isoform341252_346";
chr8	Mandalorion	exon	123166377	123166491	.	-	.	transcript_id "Isoform341252_346"; gene_id "Isoform341252_346.gene"; gene_name "Isoform341252_346";
chr8	Mandalorion	CDS	123166377	123166491	.	-	.	transcript_id "Isoform341252_346"; gene_id "Isoform341252_346.gene"; gene_name "Isoform341252_346";
chr8	Mandalorion	exon	123166921	123166991	.	-	.	transcript_id "Isoform341252_346"; gene_id "Isoform341252_346.gene"; gene_name "Isoform341252_346";
chr8	Mandalorion	CDS	123166921	123166991	.	-	.	transcript_id "Isoform341252_346"; gene_id "Isoform341252_346.gene"; gene_name "Isoform341252_346";
chr8	Mandalorion	exon	123170033	123170175	.	-	.	transcript_id "Isoform341252_346"; gene_id "Isoform341252_346.gene"; gene_name "Isoform341252_346";
chr8	Mandalorion	start_codon	123170103	123170105	.	-	.	transcript_id "Isoform341252_346"; gene_id "Isoform341252_346.gene"; gene_name "Isoform341252_346";
chr8	Mandalorion	CDS	123170033	123170105	.	-	.	transcript_id "Isoform341252_346"; gene_id "Isoform341252_346.gene"; gene_name "Isoform341252_346";
chr8	Mandalorion	transcript	123170455	123173208	.	+	.	transcript_id "Isoform341266_5"; gene_id "Isoform341266_5.gene"; gene_name "Isoform341266_5";
chr8	Mandalorion	exon	123170455	123170839	.	+	.	transcript_id "Isoform341266_5"; gene_id "Isoform341266_5.gene"; gene_name "Isoform341266_5";
chr8	Mandalorion	exon	123170922	123173208	.	+	.	transcript_id "Isoform341266_5"; gene_id "Isoform341266_5.gene"; gene_name "Isoform341266_5";
chr8	Mandalorion	transcript	123158392	123162040	.	+	.	transcript_id "Isoform341267_6"; gene_id "Isoform341267_6.gene"; gene_name "Isoform341267_6";
chr8	Mandalorion	exon	123158392	123162040	.	+	.	transcript_id "Isoform341267_6"; gene_id "Isoform341267_6.gene"; gene_name "Isoform341267_6";
chr8	Mandalorion	transcript	123158506	123162040	.	+	.	transcript_id "Isoform341268_18"; gene_id "Isoform341268_18.gene"; gene_name "Isoform341268_18";
chr8	Mandalorion	exon	123158506	123162040	.	+	.	transcript_id "Isoform341268_18"; gene_id "Isoform341268_18.gene"; gene_name "Isoform341268_18";
chr8	Mandalorion	transcript	123170426	123173214	.	+	.	transcript_id "Isoform341276_4"; gene_id "Isoform341276_4.gene"; gene_name "Isoform341276_4";
chr8	Mandalorion	exon	123170426	123173214	.	+	.	transcript_id "Isoform341276_4"; gene_id "Isoform341276_4.gene"; gene_name "Isoform341276_4";
chr8	Mandalorion	transcript	123180946	123187428	.	-	.	transcript_id "Isoform341280_3"; gene_id "Isoform341280_3.gene"; gene_name "Isoform341280_3";
chr8	Mandalorion	exon	123180946	123181773	.	-	.	transcript_id "Isoform341280_3"; gene_id "Isoform341280_3.gene"; gene_name "Isoform341280_3";
chr8	Mandalorion	CDS	123181595	123181773	.	-	.	transcript_id "Isoform341280_3"; gene_id "Isoform341280_3.gene"; gene_name "Isoform341280_3";
chr8	Mandalorion	stop_codon	123181592	123181594	.	-	.	transcript_id "Isoform341280_3"; gene_id "Isoform341280_3.gene"; gene_name "Isoform341280_3";
chr8	Mandalorion	exon	123182862	123183467	.	-	.	transcript_id "Isoform341280_3"; gene_id "Isoform341280_3.gene"; gene_name "Isoform341280_3";
chr8	Mandalorion	CDS	123182862	123183467	.	-	.	transcript_id "Isoform341280_3"; gene_id "Isoform341280_3.gene"; gene_name "Isoform341280_3";
chr8	Mandalorion	exon	123187278	123187428	.	-	.	transcript_id "Isoform341280_3"; gene_id "Isoform341280_3.gene"; gene_name "Isoform341280_3";
chr8	Mandalorion	start_codon	123187351	123187353	.	-	.	transcript_id "Isoform341280_3"; gene_id "Isoform341280_3.gene"; gene_name "Isoform341280_3";
chr8	Mandalorion	CDS	123187278	123187353	.	-	.	transcript_id "Isoform341280_3"; gene_id "Isoform341280_3.gene"; gene_name "Isoform341280_3";
chr8	Mandalorion	transcript	123192885	123202813	.	-	.	transcript_id "Isoform341283_54"; gene_id "Isoform341283_54.gene"; gene_name "Isoform341283_54";
chr8	Mandalorion	exon	123192885	123193973	.	-	.	transcript_id "Isoform341283_54"; gene_id "Isoform341283_54.gene"; gene_name "Isoform341283_54";
chr8	Mandalorion	CDS	123193911	123193973	.	-	.	transcript_id "Isoform341283_54"; gene_id "Isoform341283_54.gene"; gene_name "Isoform341283_54";
chr8	Mandalorion	stop_codon	123193908	123193910	.	-	.	transcript_id "Isoform341283_54"; gene_id "Isoform341283_54.gene"; gene_name "Isoform341283_54";
chr8	Mandalorion	exon	123194701	123194808	.	-	.	transcript_id "Isoform341283_54"; gene_id "Isoform341283_54.gene"; gene_name "Isoform341283_54";
chr8	Mandalorion	CDS	123194701	123194808	.	-	.	transcript_id "Isoform341283_54"; gene_id "Isoform341283_54.gene"; gene_name "Isoform341283_54";
chr8	Mandalorion	exon	123194979	123195093	.	-	.	transcript_id "Isoform341283_54"; gene_id "Isoform341283_54.gene"; gene_name "Isoform341283_54";
chr8	Mandalorion	CDS	123194979	123195093	.	-	.	transcript_id "Isoform341283_54"; gene_id "Isoform341283_54.gene"; gene_name "Isoform341283_54";
chr8	Mandalorion	exon	123195353	123195465	.	-	.	transcript_id "Isoform341283_54"; gene_id "Isoform341283_54.gene"; gene_name "Isoform341283_54";
chr8	Mandalorion	start_codon	123195448	123195450	.	-	.	transcript_id "Isoform341283_54"; gene_id "Isoform341283_54.gene"; gene_name "Isoform341283_54";
chr8	Mandalorion	CDS	123195353	123195450	.	-	.	transcript_id "Isoform341283_54"; gene_id "Isoform341283_54.gene"; gene_name "Isoform341283_54";
chr8	Mandalorion	exon	123196939	123197095	.	-	.	transcript_id "Isoform341283_54"; gene_id "Isoform341283_54.gene"; gene_name "Isoform341283_54";
chr8	Mandalorion	exon	123202384	123202813	.	-	.	transcript_id "Isoform341283_54"; gene_id "Isoform341283_54.gene"; gene_name "Isoform341283_54";
chr8	Mandalorion	transcript	123192885	123202813	.	-	.	transcript_id "Isoform341285_1481"; gene_id "Isoform341285_1481.gene"; gene_name "Isoform341285_1481";
chr8	Mandalorion	exon	123192885	123193973	.	-	.	transcript_id "Isoform341285_1481"; gene_id "Isoform341285_1481.gene"; gene_name "Isoform341285_1481";
chr8	Mandalorion	CDS	123193911	123193973	.	-	.	transcript_id "Isoform341285_1481"; gene_id "Isoform341285_1481.gene"; gene_name "Isoform341285_1481";
chr8	Mandalorion	stop_codon	123193908	123193910	.	-	.	transcript_id "Isoform341285_1481"; gene_id "Isoform341285_1481.gene"; gene_name "Isoform341285_1481";
chr8	Mandalorion	exon	123194701	123194808	.	-	.	transcript_id "Isoform341285_1481"; gene_id "Isoform341285_1481.gene"; gene_name "Isoform341285_1481";
chr8	Mandalorion	CDS	123194701	123194808	.	-	.	transcript_id "Isoform341285_1481"; gene_id "Isoform341285_1481.gene"; gene_name "Isoform341285_1481";
chr8	Mandalorion	exon	123194979	123195093	.	-	.	transcript_id "Isoform341285_1481"; gene_id "Isoform341285_1481.gene"; gene_name "Isoform341285_1481";
chr8	Mandalorion	CDS	123194979	123195093	.	-	.	transcript_id "Isoform341285_1481"; gene_id "Isoform341285_1481.gene"; gene_name "Isoform341285_1481";
chr8	Mandalorion	exon	123195353	123195465	.	-	.	transcript_id "Isoform341285_1481"; gene_id "Isoform341285_1481.gene"; gene_name "Isoform341285_1481";
chr8	Mandalorion	CDS	123195353	123195465	.	-	.	transcript_id "Isoform341285_1481"; gene_id "Isoform341285_1481.gene"; gene_name "Isoform341285_1481";
chr8	Mandalorion	exon	123196939	123197095	.	-	.	transcript_id "Isoform341285_1481"; gene_id "Isoform341285_1481.gene"; gene_name "Isoform341285_1481";
chr8	Mandalorion	CDS	123196939	123197095	.	-	.	transcript_id "Isoform341285_1481"; gene_id "Isoform341285_1481.gene"; gene_name "Isoform341285_1481";
chr8	Mandalorion	exon	123202602	123202813	.	-	.	transcript_id "Isoform341285_1481"; gene_id "Isoform341285_1481.gene"; gene_name "Isoform341285_1481";
chr8	Mandalorion	start_codon	123202754	123202756	.	-	.	transcript_id "Isoform341285_1481"; gene_id "Isoform341285_1481.gene"; gene_name "Isoform341285_1481";
chr8	Mandalorion	CDS	123202602	123202756	.	-	.	transcript_id "Isoform341285_1481"; gene_id "Isoform341285_1481.gene"; gene_name "Isoform341285_1481";
chr8	Mandalorion	transcript	123192885	123202843	.	-	.	transcript_id "Isoform341286_659"; gene_id "Isoform341286_659.gene"; gene_name "Isoform341286_659";
chr8	Mandalorion	exon	123192885	123193973	.	-	.	transcript_id "Isoform341286_659"; gene_id "Isoform341286_659.gene"; gene_name "Isoform341286_659";
chr8	Mandalorion	CDS	123193911	123193973	.	-	.	transcript_id "Isoform341286_659"; gene_id "Isoform341286_659.gene"; gene_name "Isoform341286_659";
chr8	Mandalorion	stop_codon	123193908	123193910	.	-	.	transcript_id "Isoform341286_659"; gene_id "Isoform341286_659.gene"; gene_name "Isoform341286_659";
chr8	Mandalorion	exon	123194701	123194808	.	-	.	transcript_id "Isoform341286_659"; gene_id "Isoform341286_659.gene"; gene_name "Isoform341286_659";
chr8	Mandalorion	CDS	123194701	123194808	.	-	.	transcript_id "Isoform341286_659"; gene_id "Isoform341286_659.gene"; gene_name "Isoform341286_659";
chr8	Mandalorion	exon	123194979	123195093	.	-	.	transcript_id "Isoform341286_659"; gene_id "Isoform341286_659.gene"; gene_name "Isoform341286_659";
chr8	Mandalorion	CDS	123194979	123195093	.	-	.	transcript_id "Isoform341286_659"; gene_id "Isoform341286_659.gene"; gene_name "Isoform341286_659";
chr8	Mandalorion	exon	123195353	123195465	.	-	.	transcript_id "Isoform341286_659"; gene_id "Isoform341286_659.gene"; gene_name "Isoform341286_659";
chr8	Mandalorion	CDS	123195353	123195465	.	-	.	transcript_id "Isoform341286_659"; gene_id "Isoform341286_659.gene"; gene_name "Isoform341286_659";
chr8	Mandalorion	exon	123196939	123197095	.	-	.	transcript_id "Isoform341286_659"; gene_id "Isoform341286_659.gene"; gene_name "Isoform341286_659";
chr8	Mandalorion	CDS	123196939	123197095	.	-	.	transcript_id "Isoform341286_659"; gene_id "Isoform341286_659.gene"; gene_name "Isoform341286_659";
chr8	Mandalorion	exon	123202602	123202843	.	-	.	transcript_id "Isoform341286_659"; gene_id "Isoform341286_659.gene"; gene_name "Isoform341286_659";
chr8	Mandalorion	start_codon	123202754	123202756	.	-	.	transcript_id "Isoform341286_659"; gene_id "Isoform341286_659.gene"; gene_name "Isoform341286_659";
chr8	Mandalorion	CDS	123202602	123202756	.	-	.	transcript_id "Isoform341286_659"; gene_id "Isoform341286_659.gene"; gene_name "Isoform341286_659";
chr8	Mandalorion	transcript	123208457	123213248	.	-	.	transcript_id "Isoform341296_3"; gene_id "Isoform341296_3.gene"; gene_name "Isoform341296_3";
chr8	Mandalorion	exon	123208457	123208970	.	-	.	transcript_id "Isoform341296_3"; gene_id "Isoform341296_3.gene"; gene_name "Isoform341296_3";
chr8	Mandalorion	CDS	123208724	123208970	.	-	.	transcript_id "Isoform341296_3"; gene_id "Isoform341296_3.gene"; gene_name "Isoform341296_3";
chr8	Mandalorion	stop_codon	123208721	123208723	.	-	.	transcript_id "Isoform341296_3"; gene_id "Isoform341296_3.gene"; gene_name "Isoform341296_3";
chr8	Mandalorion	exon	123209049	123209265	.	-	.	transcript_id "Isoform341296_3"; gene_id "Isoform341296_3.gene"; gene_name "Isoform341296_3";
chr8	Mandalorion	CDS	123209049	123209265	.	-	.	transcript_id "Isoform341296_3"; gene_id "Isoform341296_3.gene"; gene_name "Isoform341296_3";
chr8	Mandalorion	exon	123209388	123209467	.	-	.	transcript_id "Isoform341296_3"; gene_id "Isoform341296_3.gene"; gene_name "Isoform341296_3";
chr8	Mandalorion	CDS	123209388	123209467	.	-	.	transcript_id "Isoform341296_3"; gene_id "Isoform341296_3.gene"; gene_name "Isoform341296_3";
chr8	Mandalorion	exon	123209608	123209730	.	-	.	transcript_id "Isoform341296_3"; gene_id "Isoform341296_3.gene"; gene_name "Isoform341296_3";
chr8	Mandalorion	CDS	123209608	123209730	.	-	.	transcript_id "Isoform341296_3"; gene_id "Isoform341296_3.gene"; gene_name "Isoform341296_3";
chr8	Mandalorion	exon	123209796	123209968	.	-	.	transcript_id "Isoform341296_3"; gene_id "Isoform341296_3.gene"; gene_name "Isoform341296_3";
chr8	Mandalorion	CDS	123209796	123209968	.	-	.	transcript_id "Isoform341296_3"; gene_id "Isoform341296_3.gene"; gene_name "Isoform341296_3";
chr8	Mandalorion	exon	123210058	123210150	.	-	.	transcript_id "Isoform341296_3"; gene_id "Isoform341296_3.gene"; gene_name "Isoform341296_3";
chr8	Mandalorion	CDS	123210058	123210150	.	-	.	transcript_id "Isoform341296_3"; gene_id "Isoform341296_3.gene"; gene_name "Isoform341296_3";
chr8	Mandalorion	exon	123210225	123210413	.	-	.	transcript_id "Isoform341296_3"; gene_id "Isoform341296_3.gene"; gene_name "Isoform341296_3";
chr8	Mandalorion	CDS	123210225	123210413	.	-	.	transcript_id "Isoform341296_3"; gene_id "Isoform341296_3.gene"; gene_name "Isoform341296_3";
chr8	Mandalorion	exon	123211468	123211615	.	-	.	transcript_id "Isoform341296_3"; gene_id "Isoform341296_3.gene"; gene_name "Isoform341296_3";
chr8	Mandalorion	CDS	123211468	123211615	.	-	.	transcript_id "Isoform341296_3"; gene_id "Isoform341296_3.gene"; gene_name "Isoform341296_3";
chr8	Mandalorion	exon	123211701	123211859	.	-	.	transcript_id "Isoform341296_3"; gene_id "Isoform341296_3.gene"; gene_name "Isoform341296_3";
chr8	Mandalorion	CDS	123211701	123211859	.	-	.	transcript_id "Isoform341296_3"; gene_id "Isoform341296_3.gene"; gene_name "Isoform341296_3";
chr8	Mandalorion	exon	123211996	123212210	.	-	.	transcript_id "Isoform341296_3"; gene_id "Isoform341296_3.gene"; gene_name "Isoform341296_3";
chr8	Mandalorion	CDS	123211996	123212210	.	-	.	transcript_id "Isoform341296_3"; gene_id "Isoform341296_3.gene"; gene_name "Isoform341296_3";
chr8	Mandalorion	exon	123212329	123212476	.	-	.	transcript_id "Isoform341296_3"; gene_id "Isoform341296_3.gene"; gene_name "Isoform341296_3";
chr8	Mandalorion	CDS	123212329	123212476	.	-	.	transcript_id "Isoform341296_3"; gene_id "Isoform341296_3.gene"; gene_name "Isoform341296_3";
chr8	Mandalorion	exon	123212563	123212695	.	-	.	transcript_id "Isoform341296_3"; gene_id "Isoform341296_3.gene"; gene_name "Isoform341296_3";
chr8	Mandalorion	CDS	123212563	123212695	.	-	.	transcript_id "Isoform341296_3"; gene_id "Isoform341296_3.gene"; gene_name "Isoform341296_3";
chr8	Mandalorion	exon	123213046	123213248	.	-	.	transcript_id "Isoform341296_3"; gene_id "Isoform341296_3.gene"; gene_name "Isoform341296_3";
chr8	Mandalorion	start_codon	123213047	123213049	.	-	.	transcript_id "Isoform341296_3"; gene_id "Isoform341296_3.gene"; gene_name "Isoform341296_3";
chr8	Mandalorion	CDS	123213046	123213049	.	-	.	transcript_id "Isoform341296_3"; gene_id "Isoform341296_3.gene"; gene_name "Isoform341296_3";
chr8	Mandalorion	transcript	123208457	123213331	.	-	.	transcript_id "Isoform341297_3"; gene_id "Isoform341297_3.gene"; gene_name "Isoform341297_3";
chr8	Mandalorion	exon	123208457	123208970	.	-	.	transcript_id "Isoform341297_3"; gene_id "Isoform341297_3.gene"; gene_name "Isoform341297_3";
chr8	Mandalorion	CDS	123208724	123208970	.	-	.	transcript_id "Isoform341297_3"; gene_id "Isoform341297_3.gene"; gene_name "Isoform341297_3";
chr8	Mandalorion	stop_codon	123208721	123208723	.	-	.	transcript_id "Isoform341297_3"; gene_id "Isoform341297_3.gene"; gene_name "Isoform341297_3";
chr8	Mandalorion	exon	123209049	123209265	.	-	.	transcript_id "Isoform341297_3"; gene_id "Isoform341297_3.gene"; gene_name "Isoform341297_3";
chr8	Mandalorion	CDS	123209049	123209265	.	-	.	transcript_id "Isoform341297_3"; gene_id "Isoform341297_3.gene"; gene_name "Isoform341297_3";
chr8	Mandalorion	exon	123209388	123209467	.	-	.	transcript_id "Isoform341297_3"; gene_id "Isoform341297_3.gene"; gene_name "Isoform341297_3";
chr8	Mandalorion	CDS	123209388	123209467	.	-	.	transcript_id "Isoform341297_3"; gene_id "Isoform341297_3.gene"; gene_name "Isoform341297_3";
chr8	Mandalorion	exon	123209608	123209730	.	-	.	transcript_id "Isoform341297_3"; gene_id "Isoform341297_3.gene"; gene_name "Isoform341297_3";
chr8	Mandalorion	CDS	123209608	123209730	.	-	.	transcript_id "Isoform341297_3"; gene_id "Isoform341297_3.gene"; gene_name "Isoform341297_3";
chr8	Mandalorion	exon	123209796	123209968	.	-	.	transcript_id "Isoform341297_3"; gene_id "Isoform341297_3.gene"; gene_name "Isoform341297_3";
chr8	Mandalorion	CDS	123209796	123209968	.	-	.	transcript_id "Isoform341297_3"; gene_id "Isoform341297_3.gene"; gene_name "Isoform341297_3";
chr8	Mandalorion	exon	123210058	123210150	.	-	.	transcript_id "Isoform341297_3"; gene_id "Isoform341297_3.gene"; gene_name "Isoform341297_3";
chr8	Mandalorion	CDS	123210058	123210150	.	-	.	transcript_id "Isoform341297_3"; gene_id "Isoform341297_3.gene"; gene_name "Isoform341297_3";
chr8	Mandalorion	exon	123210225	123210413	.	-	.	transcript_id "Isoform341297_3"; gene_id "Isoform341297_3.gene"; gene_name "Isoform341297_3";
chr8	Mandalorion	CDS	123210225	123210413	.	-	.	transcript_id "Isoform341297_3"; gene_id "Isoform341297_3.gene"; gene_name "Isoform341297_3";
chr8	Mandalorion	exon	123211468	123211615	.	-	.	transcript_id "Isoform341297_3"; gene_id "Isoform341297_3.gene"; gene_name "Isoform341297_3";
chr8	Mandalorion	CDS	123211468	123211615	.	-	.	transcript_id "Isoform341297_3"; gene_id "Isoform341297_3.gene"; gene_name "Isoform341297_3";
chr8	Mandalorion	exon	123211701	123211859	.	-	.	transcript_id "Isoform341297_3"; gene_id "Isoform341297_3.gene"; gene_name "Isoform341297_3";
chr8	Mandalorion	CDS	123211701	123211859	.	-	.	transcript_id "Isoform341297_3"; gene_id "Isoform341297_3.gene"; gene_name "Isoform341297_3";
chr8	Mandalorion	exon	123211996	123212210	.	-	.	transcript_id "Isoform341297_3"; gene_id "Isoform341297_3.gene"; gene_name "Isoform341297_3";
chr8	Mandalorion	CDS	123211996	123212210	.	-	.	transcript_id "Isoform341297_3"; gene_id "Isoform341297_3.gene"; gene_name "Isoform341297_3";
chr8	Mandalorion	exon	123212329	123212476	.	-	.	transcript_id "Isoform341297_3"; gene_id "Isoform341297_3.gene"; gene_name "Isoform341297_3";
chr8	Mandalorion	CDS	123212329	123212476	.	-	.	transcript_id "Isoform341297_3"; gene_id "Isoform341297_3.gene"; gene_name "Isoform341297_3";
chr8	Mandalorion	exon	123212563	123212695	.	-	.	transcript_id "Isoform341297_3"; gene_id "Isoform341297_3.gene"; gene_name "Isoform341297_3";
chr8	Mandalorion	CDS	123212563	123212695	.	-	.	transcript_id "Isoform341297_3"; gene_id "Isoform341297_3.gene"; gene_name "Isoform341297_3";
chr8	Mandalorion	exon	123213046	123213331	.	-	.	transcript_id "Isoform341297_3"; gene_id "Isoform341297_3.gene"; gene_name "Isoform341297_3";
chr8	Mandalorion	start_codon	123213047	123213049	.	-	.	transcript_id "Isoform341297_3"; gene_id "Isoform341297_3.gene"; gene_name "Isoform341297_3";
chr8	Mandalorion	CDS	123213046	123213049	.	-	.	transcript_id "Isoform341297_3"; gene_id "Isoform341297_3.gene"; gene_name "Isoform341297_3";
chr8	Mandalorion	transcript	123208457	123214925	.	-	.	transcript_id "Isoform341298_3"; gene_id "Isoform341298_3.gene"; gene_name "Isoform341298_3";
chr8	Mandalorion	exon	123208457	123208970	.	-	.	transcript_id "Isoform341298_3"; gene_id "Isoform341298_3.gene"; gene_name "Isoform341298_3";
chr8	Mandalorion	CDS	123208724	123208970	.	-	.	transcript_id "Isoform341298_3"; gene_id "Isoform341298_3.gene"; gene_name "Isoform341298_3";
chr8	Mandalorion	stop_codon	123208721	123208723	.	-	.	transcript_id "Isoform341298_3"; gene_id "Isoform341298_3.gene"; gene_name "Isoform341298_3";
chr8	Mandalorion	exon	123209049	123209265	.	-	.	transcript_id "Isoform341298_3"; gene_id "Isoform341298_3.gene"; gene_name "Isoform341298_3";
chr8	Mandalorion	CDS	123209049	123209265	.	-	.	transcript_id "Isoform341298_3"; gene_id "Isoform341298_3.gene"; gene_name "Isoform341298_3";
chr8	Mandalorion	exon	123209388	123209467	.	-	.	transcript_id "Isoform341298_3"; gene_id "Isoform341298_3.gene"; gene_name "Isoform341298_3";
chr8	Mandalorion	CDS	123209388	123209467	.	-	.	transcript_id "Isoform341298_3"; gene_id "Isoform341298_3.gene"; gene_name "Isoform341298_3";
chr8	Mandalorion	exon	123209608	123209730	.	-	.	transcript_id "Isoform341298_3"; gene_id "Isoform341298_3.gene"; gene_name "Isoform341298_3";
chr8	Mandalorion	CDS	123209608	123209730	.	-	.	transcript_id "Isoform341298_3"; gene_id "Isoform341298_3.gene"; gene_name "Isoform341298_3";
chr8	Mandalorion	exon	123209796	123209968	.	-	.	transcript_id "Isoform341298_3"; gene_id "Isoform341298_3.gene"; gene_name "Isoform341298_3";
chr8	Mandalorion	CDS	123209796	123209968	.	-	.	transcript_id "Isoform341298_3"; gene_id "Isoform341298_3.gene"; gene_name "Isoform341298_3";
chr8	Mandalorion	exon	123210058	123210150	.	-	.	transcript_id "Isoform341298_3"; gene_id "Isoform341298_3.gene"; gene_name "Isoform341298_3";
chr8	Mandalorion	CDS	123210058	123210150	.	-	.	transcript_id "Isoform341298_3"; gene_id "Isoform341298_3.gene"; gene_name "Isoform341298_3";
chr8	Mandalorion	exon	123210225	123210413	.	-	.	transcript_id "Isoform341298_3"; gene_id "Isoform341298_3.gene"; gene_name "Isoform341298_3";
chr8	Mandalorion	CDS	123210225	123210413	.	-	.	transcript_id "Isoform341298_3"; gene_id "Isoform341298_3.gene"; gene_name "Isoform341298_3";
chr8	Mandalorion	exon	123211468	123211615	.	-	.	transcript_id "Isoform341298_3"; gene_id "Isoform341298_3.gene"; gene_name "Isoform341298_3";
chr8	Mandalorion	CDS	123211468	123211615	.	-	.	transcript_id "Isoform341298_3"; gene_id "Isoform341298_3.gene"; gene_name "Isoform341298_3";
chr8	Mandalorion	exon	123211701	123211859	.	-	.	transcript_id "Isoform341298_3"; gene_id "Isoform341298_3.gene"; gene_name "Isoform341298_3";
chr8	Mandalorion	CDS	123211701	123211859	.	-	.	transcript_id "Isoform341298_3"; gene_id "Isoform341298_3.gene"; gene_name "Isoform341298_3";
chr8	Mandalorion	exon	123211996	123212210	.	-	.	transcript_id "Isoform341298_3"; gene_id "Isoform341298_3.gene"; gene_name "Isoform341298_3";
chr8	Mandalorion	CDS	123211996	123212210	.	-	.	transcript_id "Isoform341298_3"; gene_id "Isoform341298_3.gene"; gene_name "Isoform341298_3";
chr8	Mandalorion	exon	123212329	123212476	.	-	.	transcript_id "Isoform341298_3"; gene_id "Isoform341298_3.gene"; gene_name "Isoform341298_3";
chr8	Mandalorion	CDS	123212329	123212476	.	-	.	transcript_id "Isoform341298_3"; gene_id "Isoform341298_3.gene"; gene_name "Isoform341298_3";
chr8	Mandalorion	exon	123212563	123212695	.	-	.	transcript_id "Isoform341298_3"; gene_id "Isoform341298_3.gene"; gene_name "Isoform341298_3";
chr8	Mandalorion	CDS	123212563	123212695	.	-	.	transcript_id "Isoform341298_3"; gene_id "Isoform341298_3.gene"; gene_name "Isoform341298_3";
chr8	Mandalorion	exon	123213046	123213358	.	-	.	transcript_id "Isoform341298_3"; gene_id "Isoform341298_3.gene"; gene_name "Isoform341298_3";
chr8	Mandalorion	CDS	123213046	123213358	.	-	.	transcript_id "Isoform341298_3"; gene_id "Isoform341298_3.gene"; gene_name "Isoform341298_3";
chr8	Mandalorion	exon	123213494	123213682	.	-	.	transcript_id "Isoform341298_3"; gene_id "Isoform341298_3.gene"; gene_name "Isoform341298_3";
chr8	Mandalorion	CDS	123213494	123213682	.	-	.	transcript_id "Isoform341298_3"; gene_id "Isoform341298_3.gene"; gene_name "Isoform341298_3";
chr8	Mandalorion	exon	123213749	123214007	.	-	.	transcript_id "Isoform341298_3"; gene_id "Isoform341298_3.gene"; gene_name "Isoform341298_3";
chr8	Mandalorion	CDS	123213749	123214007	.	-	.	transcript_id "Isoform341298_3"; gene_id "Isoform341298_3.gene"; gene_name "Isoform341298_3";
chr8	Mandalorion	exon	123214214	123214420	.	-	.	transcript_id "Isoform341298_3"; gene_id "Isoform341298_3.gene"; gene_name "Isoform341298_3";
chr8	Mandalorion	CDS	123214214	123214420	.	-	.	transcript_id "Isoform341298_3"; gene_id "Isoform341298_3.gene"; gene_name "Isoform341298_3";
chr8	Mandalorion	exon	123214577	123214683	.	-	.	transcript_id "Isoform341298_3"; gene_id "Isoform341298_3.gene"; gene_name "Isoform341298_3";
chr8	Mandalorion	CDS	123214577	123214683	.	-	.	transcript_id "Isoform341298_3"; gene_id "Isoform341298_3.gene"; gene_name "Isoform341298_3";
chr8	Mandalorion	exon	123214814	123214925	.	-	.	transcript_id "Isoform341298_3"; gene_id "Isoform341298_3.gene"; gene_name "Isoform341298_3";
chr8	Mandalorion	start_codon	123214865	123214867	.	-	.	transcript_id "Isoform341298_3"; gene_id "Isoform341298_3.gene"; gene_name "Isoform341298_3";
chr8	Mandalorion	CDS	123214814	123214867	.	-	.	transcript_id "Isoform341298_3"; gene_id "Isoform341298_3.gene"; gene_name "Isoform341298_3";
chr8	Mandalorion	transcript	123202893	123208481	.	+	.	transcript_id "Isoform341302_31"; gene_id "Isoform341302_31.gene"; gene_name "Isoform341302_31";
chr8	Mandalorion	exon	123202893	123203034	.	+	.	transcript_id "Isoform341302_31"; gene_id "Isoform341302_31.gene"; gene_name "Isoform341302_31";
chr8	Mandalorion	start_codon	123202967	123202969	.	+	.	transcript_id "Isoform341302_31"; gene_id "Isoform341302_31.gene"; gene_name "Isoform341302_31";
chr8	Mandalorion	CDS	123202967	123203034	.	+	.	transcript_id "Isoform341302_31"; gene_id "Isoform341302_31.gene"; gene_name "Isoform341302_31";
chr8	Mandalorion	exon	123203254	123203328	.	+	.	transcript_id "Isoform341302_31"; gene_id "Isoform341302_31.gene"; gene_name "Isoform341302_31";
chr8	Mandalorion	CDS	123203254	123203328	.	+	.	transcript_id "Isoform341302_31"; gene_id "Isoform341302_31.gene"; gene_name "Isoform341302_31";
chr8	Mandalorion	exon	123203645	123203723	.	+	.	transcript_id "Isoform341302_31"; gene_id "Isoform341302_31.gene"; gene_name "Isoform341302_31";
chr8	Mandalorion	CDS	123203645	123203723	.	+	.	transcript_id "Isoform341302_31"; gene_id "Isoform341302_31.gene"; gene_name "Isoform341302_31";
chr8	Mandalorion	exon	123203916	123203975	.	+	.	transcript_id "Isoform341302_31"; gene_id "Isoform341302_31.gene"; gene_name "Isoform341302_31";
chr8	Mandalorion	CDS	123203916	123203975	.	+	.	transcript_id "Isoform341302_31"; gene_id "Isoform341302_31.gene"; gene_name "Isoform341302_31";
chr8	Mandalorion	exon	123204924	123204984	.	+	.	transcript_id "Isoform341302_31"; gene_id "Isoform341302_31.gene"; gene_name "Isoform341302_31";
chr8	Mandalorion	CDS	123204924	123204984	.	+	.	transcript_id "Isoform341302_31"; gene_id "Isoform341302_31.gene"; gene_name "Isoform341302_31";
chr8	Mandalorion	exon	123205416	123205525	.	+	.	transcript_id "Isoform341302_31"; gene_id "Isoform341302_31.gene"; gene_name "Isoform341302_31";
chr8	Mandalorion	CDS	123205416	123205525	.	+	.	transcript_id "Isoform341302_31"; gene_id "Isoform341302_31.gene"; gene_name "Isoform341302_31";
chr8	Mandalorion	exon	123205632	123205933	.	+	.	transcript_id "Isoform341302_31"; gene_id "Isoform341302_31.gene"; gene_name "Isoform341302_31";
chr8	Mandalorion	CDS	123205632	123205933	.	+	.	transcript_id "Isoform341302_31"; gene_id "Isoform341302_31.gene"; gene_name "Isoform341302_31";
chr8	Mandalorion	exon	123206016	123206151	.	+	.	transcript_id "Isoform341302_31"; gene_id "Isoform341302_31.gene"; gene_name "Isoform341302_31";
chr8	Mandalorion	CDS	123206016	123206151	.	+	.	transcript_id "Isoform341302_31"; gene_id "Isoform341302_31.gene"; gene_name "Isoform341302_31";
chr8	Mandalorion	exon	123206329	123206460	.	+	.	transcript_id "Isoform341302_31"; gene_id "Isoform341302_31.gene"; gene_name "Isoform341302_31";
chr8	Mandalorion	CDS	123206329	123206460	.	+	.	transcript_id "Isoform341302_31"; gene_id "Isoform341302_31.gene"; gene_name "Isoform341302_31";
chr8	Mandalorion	exon	123206882	123206973	.	+	.	transcript_id "Isoform341302_31"; gene_id "Isoform341302_31.gene"; gene_name "Isoform341302_31";
chr8	Mandalorion	CDS	123206882	123206973	.	+	.	transcript_id "Isoform341302_31"; gene_id "Isoform341302_31.gene"; gene_name "Isoform341302_31";
chr8	Mandalorion	exon	123207641	123207744	.	+	.	transcript_id "Isoform341302_31"; gene_id "Isoform341302_31.gene"; gene_name "Isoform341302_31";
chr8	Mandalorion	CDS	123207641	123207744	.	+	.	transcript_id "Isoform341302_31"; gene_id "Isoform341302_31.gene"; gene_name "Isoform341302_31";
chr8	Mandalorion	exon	123207825	123207963	.	+	.	transcript_id "Isoform341302_31"; gene_id "Isoform341302_31.gene"; gene_name "Isoform341302_31";
chr8	Mandalorion	CDS	123207825	123207963	.	+	.	transcript_id "Isoform341302_31"; gene_id "Isoform341302_31.gene"; gene_name "Isoform341302_31";
chr8	Mandalorion	exon	123208070	123208136	.	+	.	transcript_id "Isoform341302_31"; gene_id "Isoform341302_31.gene"; gene_name "Isoform341302_31";
chr8	Mandalorion	CDS	123208070	123208136	.	+	.	transcript_id "Isoform341302_31"; gene_id "Isoform341302_31.gene"; gene_name "Isoform341302_31";
chr8	Mandalorion	exon	123208210	123208481	.	+	.	transcript_id "Isoform341302_31"; gene_id "Isoform341302_31.gene"; gene_name "Isoform341302_31";
chr8	Mandalorion	CDS	123208210	123208269	.	+	.	transcript_id "Isoform341302_31"; gene_id "Isoform341302_31.gene"; gene_name "Isoform341302_31";
chr8	Mandalorion	stop_codon	123208270	123208272	.	+	.	transcript_id "Isoform341302_31"; gene_id "Isoform341302_31.gene"; gene_name "Isoform341302_31";
chr8	Mandalorion	transcript	123202893	123208483	.	+	.	transcript_id "Isoform341304_1077"; gene_id "Isoform341304_1077.gene"; gene_name "Isoform341304_1077";
chr8	Mandalorion	exon	123202893	123203034	.	+	.	transcript_id "Isoform341304_1077"; gene_id "Isoform341304_1077.gene"; gene_name "Isoform341304_1077";
chr8	Mandalorion	start_codon	123202967	123202969	.	+	.	transcript_id "Isoform341304_1077"; gene_id "Isoform341304_1077.gene"; gene_name "Isoform341304_1077";
chr8	Mandalorion	CDS	123202967	123203034	.	+	.	transcript_id "Isoform341304_1077"; gene_id "Isoform341304_1077.gene"; gene_name "Isoform341304_1077";
chr8	Mandalorion	exon	123203254	123203328	.	+	.	transcript_id "Isoform341304_1077"; gene_id "Isoform341304_1077.gene"; gene_name "Isoform341304_1077";
chr8	Mandalorion	CDS	123203254	123203328	.	+	.	transcript_id "Isoform341304_1077"; gene_id "Isoform341304_1077.gene"; gene_name "Isoform341304_1077";
chr8	Mandalorion	exon	123203645	123203723	.	+	.	transcript_id "Isoform341304_1077"; gene_id "Isoform341304_1077.gene"; gene_name "Isoform341304_1077";
chr8	Mandalorion	CDS	123203645	123203723	.	+	.	transcript_id "Isoform341304_1077"; gene_id "Isoform341304_1077.gene"; gene_name "Isoform341304_1077";
chr8	Mandalorion	exon	123203916	123203975	.	+	.	transcript_id "Isoform341304_1077"; gene_id "Isoform341304_1077.gene"; gene_name "Isoform341304_1077";
chr8	Mandalorion	CDS	123203916	123203975	.	+	.	transcript_id "Isoform341304_1077"; gene_id "Isoform341304_1077.gene"; gene_name "Isoform341304_1077";
chr8	Mandalorion	exon	123204924	123204984	.	+	.	transcript_id "Isoform341304_1077"; gene_id "Isoform341304_1077.gene"; gene_name "Isoform341304_1077";
chr8	Mandalorion	CDS	123204924	123204984	.	+	.	transcript_id "Isoform341304_1077"; gene_id "Isoform341304_1077.gene"; gene_name "Isoform341304_1077";
chr8	Mandalorion	exon	123205416	123205525	.	+	.	transcript_id "Isoform341304_1077"; gene_id "Isoform341304_1077.gene"; gene_name "Isoform341304_1077";
chr8	Mandalorion	CDS	123205416	123205525	.	+	.	transcript_id "Isoform341304_1077"; gene_id "Isoform341304_1077.gene"; gene_name "Isoform341304_1077";
chr8	Mandalorion	exon	123205632	123205933	.	+	.	transcript_id "Isoform341304_1077"; gene_id "Isoform341304_1077.gene"; gene_name "Isoform341304_1077";
chr8	Mandalorion	CDS	123205632	123205933	.	+	.	transcript_id "Isoform341304_1077"; gene_id "Isoform341304_1077.gene"; gene_name "Isoform341304_1077";
chr8	Mandalorion	exon	123206016	123206151	.	+	.	transcript_id "Isoform341304_1077"; gene_id "Isoform341304_1077.gene"; gene_name "Isoform341304_1077";
chr8	Mandalorion	CDS	123206016	123206151	.	+	.	transcript_id "Isoform341304_1077"; gene_id "Isoform341304_1077.gene"; gene_name "Isoform341304_1077";
chr8	Mandalorion	exon	123206329	123206460	.	+	.	transcript_id "Isoform341304_1077"; gene_id "Isoform341304_1077.gene"; gene_name "Isoform341304_1077";
chr8	Mandalorion	CDS	123206329	123206460	.	+	.	transcript_id "Isoform341304_1077"; gene_id "Isoform341304_1077.gene"; gene_name "Isoform341304_1077";
chr8	Mandalorion	exon	123206882	123206973	.	+	.	transcript_id "Isoform341304_1077"; gene_id "Isoform341304_1077.gene"; gene_name "Isoform341304_1077";
chr8	Mandalorion	CDS	123206882	123206973	.	+	.	transcript_id "Isoform341304_1077"; gene_id "Isoform341304_1077.gene"; gene_name "Isoform341304_1077";
chr8	Mandalorion	exon	123207641	123207744	.	+	.	transcript_id "Isoform341304_1077"; gene_id "Isoform341304_1077.gene"; gene_name "Isoform341304_1077";
chr8	Mandalorion	CDS	123207641	123207744	.	+	.	transcript_id "Isoform341304_1077"; gene_id "Isoform341304_1077.gene"; gene_name "Isoform341304_1077";
chr8	Mandalorion	exon	123207825	123207963	.	+	.	transcript_id "Isoform341304_1077"; gene_id "Isoform341304_1077.gene"; gene_name "Isoform341304_1077";
chr8	Mandalorion	CDS	123207825	123207963	.	+	.	transcript_id "Isoform341304_1077"; gene_id "Isoform341304_1077.gene"; gene_name "Isoform341304_1077";
chr8	Mandalorion	exon	123208070	123208136	.	+	.	transcript_id "Isoform341304_1077"; gene_id "Isoform341304_1077.gene"; gene_name "Isoform341304_1077";
chr8	Mandalorion	CDS	123208070	123208136	.	+	.	transcript_id "Isoform341304_1077"; gene_id "Isoform341304_1077.gene"; gene_name "Isoform341304_1077";
chr8	Mandalorion	exon	123208210	123208268	.	+	.	transcript_id "Isoform341304_1077"; gene_id "Isoform341304_1077.gene"; gene_name "Isoform341304_1077";
chr8	Mandalorion	CDS	123208210	123208268	.	+	.	transcript_id "Isoform341304_1077"; gene_id "Isoform341304_1077.gene"; gene_name "Isoform341304_1077";
chr8	Mandalorion	exon	123208335	123208483	.	+	.	transcript_id "Isoform341304_1077"; gene_id "Isoform341304_1077.gene"; gene_name "Isoform341304_1077";
chr8	Mandalorion	CDS	123208335	123208392	.	+	.	transcript_id "Isoform341304_1077"; gene_id "Isoform341304_1077.gene"; gene_name "Isoform341304_1077";
chr8	Mandalorion	stop_codon	123208393	123208395	.	+	.	transcript_id "Isoform341304_1077"; gene_id "Isoform341304_1077.gene"; gene_name "Isoform341304_1077";
chr8	Mandalorion	transcript	123202899	123208483	.	+	.	transcript_id "Isoform341306_17"; gene_id "Isoform341306_17.gene"; gene_name "Isoform341306_17";
chr8	Mandalorion	exon	123202899	123203034	.	+	.	transcript_id "Isoform341306_17"; gene_id "Isoform341306_17.gene"; gene_name "Isoform341306_17";
chr8	Mandalorion	start_codon	123202967	123202969	.	+	.	transcript_id "Isoform341306_17"; gene_id "Isoform341306_17.gene"; gene_name "Isoform341306_17";
chr8	Mandalorion	CDS	123202967	123203034	.	+	.	transcript_id "Isoform341306_17"; gene_id "Isoform341306_17.gene"; gene_name "Isoform341306_17";
chr8	Mandalorion	exon	123203254	123203328	.	+	.	transcript_id "Isoform341306_17"; gene_id "Isoform341306_17.gene"; gene_name "Isoform341306_17";
chr8	Mandalorion	CDS	123203254	123203328	.	+	.	transcript_id "Isoform341306_17"; gene_id "Isoform341306_17.gene"; gene_name "Isoform341306_17";
chr8	Mandalorion	exon	123203645	123203723	.	+	.	transcript_id "Isoform341306_17"; gene_id "Isoform341306_17.gene"; gene_name "Isoform341306_17";
chr8	Mandalorion	CDS	123203645	123203723	.	+	.	transcript_id "Isoform341306_17"; gene_id "Isoform341306_17.gene"; gene_name "Isoform341306_17";
chr8	Mandalorion	exon	123203916	123203975	.	+	.	transcript_id "Isoform341306_17"; gene_id "Isoform341306_17.gene"; gene_name "Isoform341306_17";
chr8	Mandalorion	CDS	123203916	123203975	.	+	.	transcript_id "Isoform341306_17"; gene_id "Isoform341306_17.gene"; gene_name "Isoform341306_17";
chr8	Mandalorion	exon	123204924	123204984	.	+	.	transcript_id "Isoform341306_17"; gene_id "Isoform341306_17.gene"; gene_name "Isoform341306_17";
chr8	Mandalorion	CDS	123204924	123204984	.	+	.	transcript_id "Isoform341306_17"; gene_id "Isoform341306_17.gene"; gene_name "Isoform341306_17";
chr8	Mandalorion	exon	123205416	123205525	.	+	.	transcript_id "Isoform341306_17"; gene_id "Isoform341306_17.gene"; gene_name "Isoform341306_17";
chr8	Mandalorion	CDS	123205416	123205525	.	+	.	transcript_id "Isoform341306_17"; gene_id "Isoform341306_17.gene"; gene_name "Isoform341306_17";
chr8	Mandalorion	exon	123205632	123205933	.	+	.	transcript_id "Isoform341306_17"; gene_id "Isoform341306_17.gene"; gene_name "Isoform341306_17";
chr8	Mandalorion	CDS	123205632	123205933	.	+	.	transcript_id "Isoform341306_17"; gene_id "Isoform341306_17.gene"; gene_name "Isoform341306_17";
chr8	Mandalorion	exon	123206016	123206151	.	+	.	transcript_id "Isoform341306_17"; gene_id "Isoform341306_17.gene"; gene_name "Isoform341306_17";
chr8	Mandalorion	CDS	123206016	123206151	.	+	.	transcript_id "Isoform341306_17"; gene_id "Isoform341306_17.gene"; gene_name "Isoform341306_17";
chr8	Mandalorion	exon	123206329	123206460	.	+	.	transcript_id "Isoform341306_17"; gene_id "Isoform341306_17.gene"; gene_name "Isoform341306_17";
chr8	Mandalorion	CDS	123206329	123206460	.	+	.	transcript_id "Isoform341306_17"; gene_id "Isoform341306_17.gene"; gene_name "Isoform341306_17";
chr8	Mandalorion	exon	123206882	123206973	.	+	.	transcript_id "Isoform341306_17"; gene_id "Isoform341306_17.gene"; gene_name "Isoform341306_17";
chr8	Mandalorion	CDS	123206882	123206973	.	+	.	transcript_id "Isoform341306_17"; gene_id "Isoform341306_17.gene"; gene_name "Isoform341306_17";
chr8	Mandalorion	exon	123207641	123207744	.	+	.	transcript_id "Isoform341306_17"; gene_id "Isoform341306_17.gene"; gene_name "Isoform341306_17";
chr8	Mandalorion	CDS	123207641	123207744	.	+	.	transcript_id "Isoform341306_17"; gene_id "Isoform341306_17.gene"; gene_name "Isoform341306_17";
chr8	Mandalorion	exon	123207825	123207963	.	+	.	transcript_id "Isoform341306_17"; gene_id "Isoform341306_17.gene"; gene_name "Isoform341306_17";
chr8	Mandalorion	CDS	123207825	123207963	.	+	.	transcript_id "Isoform341306_17"; gene_id "Isoform341306_17.gene"; gene_name "Isoform341306_17";
chr8	Mandalorion	exon	123208070	123208136	.	+	.	transcript_id "Isoform341306_17"; gene_id "Isoform341306_17.gene"; gene_name "Isoform341306_17";
chr8	Mandalorion	CDS	123208070	123208136	.	+	.	transcript_id "Isoform341306_17"; gene_id "Isoform341306_17.gene"; gene_name "Isoform341306_17";
chr8	Mandalorion	exon	123208210	123208268	.	+	.	transcript_id "Isoform341306_17"; gene_id "Isoform341306_17.gene"; gene_name "Isoform341306_17";
chr8	Mandalorion	CDS	123208210	123208268	.	+	.	transcript_id "Isoform341306_17"; gene_id "Isoform341306_17.gene"; gene_name "Isoform341306_17";
chr8	Mandalorion	exon	123208360	123208483	.	+	.	transcript_id "Isoform341306_17"; gene_id "Isoform341306_17.gene"; gene_name "Isoform341306_17";
chr8	Mandalorion	CDS	123208360	123208366	.	+	.	transcript_id "Isoform341306_17"; gene_id "Isoform341306_17.gene"; gene_name "Isoform341306_17";
chr8	Mandalorion	stop_codon	123208367	123208369	.	+	.	transcript_id "Isoform341306_17"; gene_id "Isoform341306_17.gene"; gene_name "Isoform341306_17";
chr8	Mandalorion	transcript	123202893	123208481	.	+	.	transcript_id "Isoform341308_36"; gene_id "Isoform341308_36.gene"; gene_name "Isoform341308_36";
chr8	Mandalorion	exon	123202893	123203034	.	+	.	transcript_id "Isoform341308_36"; gene_id "Isoform341308_36.gene"; gene_name "Isoform341308_36";
chr8	Mandalorion	start_codon	123202967	123202969	.	+	.	transcript_id "Isoform341308_36"; gene_id "Isoform341308_36.gene"; gene_name "Isoform341308_36";
chr8	Mandalorion	CDS	123202967	123203034	.	+	.	transcript_id "Isoform341308_36"; gene_id "Isoform341308_36.gene"; gene_name "Isoform341308_36";
chr8	Mandalorion	exon	123203254	123203328	.	+	.	transcript_id "Isoform341308_36"; gene_id "Isoform341308_36.gene"; gene_name "Isoform341308_36";
chr8	Mandalorion	CDS	123203254	123203328	.	+	.	transcript_id "Isoform341308_36"; gene_id "Isoform341308_36.gene"; gene_name "Isoform341308_36";
chr8	Mandalorion	exon	123203645	123203723	.	+	.	transcript_id "Isoform341308_36"; gene_id "Isoform341308_36.gene"; gene_name "Isoform341308_36";
chr8	Mandalorion	CDS	123203645	123203723	.	+	.	transcript_id "Isoform341308_36"; gene_id "Isoform341308_36.gene"; gene_name "Isoform341308_36";
chr8	Mandalorion	exon	123203916	123203975	.	+	.	transcript_id "Isoform341308_36"; gene_id "Isoform341308_36.gene"; gene_name "Isoform341308_36";
chr8	Mandalorion	CDS	123203916	123203975	.	+	.	transcript_id "Isoform341308_36"; gene_id "Isoform341308_36.gene"; gene_name "Isoform341308_36";
chr8	Mandalorion	exon	123204924	123204984	.	+	.	transcript_id "Isoform341308_36"; gene_id "Isoform341308_36.gene"; gene_name "Isoform341308_36";
chr8	Mandalorion	CDS	123204924	123204984	.	+	.	transcript_id "Isoform341308_36"; gene_id "Isoform341308_36.gene"; gene_name "Isoform341308_36";
chr8	Mandalorion	exon	123205416	123205525	.	+	.	transcript_id "Isoform341308_36"; gene_id "Isoform341308_36.gene"; gene_name "Isoform341308_36";
chr8	Mandalorion	CDS	123205416	123205525	.	+	.	transcript_id "Isoform341308_36"; gene_id "Isoform341308_36.gene"; gene_name "Isoform341308_36";
chr8	Mandalorion	exon	123205632	123205933	.	+	.	transcript_id "Isoform341308_36"; gene_id "Isoform341308_36.gene"; gene_name "Isoform341308_36";
chr8	Mandalorion	CDS	123205632	123205933	.	+	.	transcript_id "Isoform341308_36"; gene_id "Isoform341308_36.gene"; gene_name "Isoform341308_36";
chr8	Mandalorion	exon	123206016	123206151	.	+	.	transcript_id "Isoform341308_36"; gene_id "Isoform341308_36.gene"; gene_name "Isoform341308_36";
chr8	Mandalorion	CDS	123206016	123206151	.	+	.	transcript_id "Isoform341308_36"; gene_id "Isoform341308_36.gene"; gene_name "Isoform341308_36";
chr8	Mandalorion	exon	123206329	123206460	.	+	.	transcript_id "Isoform341308_36"; gene_id "Isoform341308_36.gene"; gene_name "Isoform341308_36";
chr8	Mandalorion	CDS	123206329	123206460	.	+	.	transcript_id "Isoform341308_36"; gene_id "Isoform341308_36.gene"; gene_name "Isoform341308_36";
chr8	Mandalorion	exon	123206882	123206973	.	+	.	transcript_id "Isoform341308_36"; gene_id "Isoform341308_36.gene"; gene_name "Isoform341308_36";
chr8	Mandalorion	CDS	123206882	123206973	.	+	.	transcript_id "Isoform341308_36"; gene_id "Isoform341308_36.gene"; gene_name "Isoform341308_36";
chr8	Mandalorion	exon	123207641	123207744	.	+	.	transcript_id "Isoform341308_36"; gene_id "Isoform341308_36.gene"; gene_name "Isoform341308_36";
chr8	Mandalorion	CDS	123207641	123207744	.	+	.	transcript_id "Isoform341308_36"; gene_id "Isoform341308_36.gene"; gene_name "Isoform341308_36";
chr8	Mandalorion	exon	123207872	123207963	.	+	.	transcript_id "Isoform341308_36"; gene_id "Isoform341308_36.gene"; gene_name "Isoform341308_36";
chr8	Mandalorion	CDS	123207872	123207882	.	+	.	transcript_id "Isoform341308_36"; gene_id "Isoform341308_36.gene"; gene_name "Isoform341308_36";
chr8	Mandalorion	stop_codon	123207883	123207885	.	+	.	transcript_id "Isoform341308_36"; gene_id "Isoform341308_36.gene"; gene_name "Isoform341308_36";
chr8	Mandalorion	exon	123208070	123208136	.	+	.	transcript_id "Isoform341308_36"; gene_id "Isoform341308_36.gene"; gene_name "Isoform341308_36";
chr8	Mandalorion	exon	123208210	123208481	.	+	.	transcript_id "Isoform341308_36"; gene_id "Isoform341308_36.gene"; gene_name "Isoform341308_36";
chr8	Mandalorion	transcript	123202913	123208483	.	+	.	transcript_id "Isoform341310_18"; gene_id "Isoform341310_18.gene"; gene_name "Isoform341310_18";
chr8	Mandalorion	exon	123202913	123203034	.	+	.	transcript_id "Isoform341310_18"; gene_id "Isoform341310_18.gene"; gene_name "Isoform341310_18";
chr8	Mandalorion	start_codon	123202967	123202969	.	+	.	transcript_id "Isoform341310_18"; gene_id "Isoform341310_18.gene"; gene_name "Isoform341310_18";
chr8	Mandalorion	CDS	123202967	123203034	.	+	.	transcript_id "Isoform341310_18"; gene_id "Isoform341310_18.gene"; gene_name "Isoform341310_18";
chr8	Mandalorion	exon	123203254	123203328	.	+	.	transcript_id "Isoform341310_18"; gene_id "Isoform341310_18.gene"; gene_name "Isoform341310_18";
chr8	Mandalorion	CDS	123203254	123203328	.	+	.	transcript_id "Isoform341310_18"; gene_id "Isoform341310_18.gene"; gene_name "Isoform341310_18";
chr8	Mandalorion	exon	123203645	123203723	.	+	.	transcript_id "Isoform341310_18"; gene_id "Isoform341310_18.gene"; gene_name "Isoform341310_18";
chr8	Mandalorion	CDS	123203645	123203723	.	+	.	transcript_id "Isoform341310_18"; gene_id "Isoform341310_18.gene"; gene_name "Isoform341310_18";
chr8	Mandalorion	exon	123203916	123203975	.	+	.	transcript_id "Isoform341310_18"; gene_id "Isoform341310_18.gene"; gene_name "Isoform341310_18";
chr8	Mandalorion	CDS	123203916	123203975	.	+	.	transcript_id "Isoform341310_18"; gene_id "Isoform341310_18.gene"; gene_name "Isoform341310_18";
chr8	Mandalorion	exon	123204924	123204984	.	+	.	transcript_id "Isoform341310_18"; gene_id "Isoform341310_18.gene"; gene_name "Isoform341310_18";
chr8	Mandalorion	CDS	123204924	123204984	.	+	.	transcript_id "Isoform341310_18"; gene_id "Isoform341310_18.gene"; gene_name "Isoform341310_18";
chr8	Mandalorion	exon	123205416	123205525	.	+	.	transcript_id "Isoform341310_18"; gene_id "Isoform341310_18.gene"; gene_name "Isoform341310_18";
chr8	Mandalorion	CDS	123205416	123205525	.	+	.	transcript_id "Isoform341310_18"; gene_id "Isoform341310_18.gene"; gene_name "Isoform341310_18";
chr8	Mandalorion	exon	123205632	123205933	.	+	.	transcript_id "Isoform341310_18"; gene_id "Isoform341310_18.gene"; gene_name "Isoform341310_18";
chr8	Mandalorion	CDS	123205632	123205933	.	+	.	transcript_id "Isoform341310_18"; gene_id "Isoform341310_18.gene"; gene_name "Isoform341310_18";
chr8	Mandalorion	exon	123206016	123206151	.	+	.	transcript_id "Isoform341310_18"; gene_id "Isoform341310_18.gene"; gene_name "Isoform341310_18";
chr8	Mandalorion	CDS	123206016	123206151	.	+	.	transcript_id "Isoform341310_18"; gene_id "Isoform341310_18.gene"; gene_name "Isoform341310_18";
chr8	Mandalorion	exon	123206329	123206460	.	+	.	transcript_id "Isoform341310_18"; gene_id "Isoform341310_18.gene"; gene_name "Isoform341310_18";
chr8	Mandalorion	CDS	123206329	123206460	.	+	.	transcript_id "Isoform341310_18"; gene_id "Isoform341310_18.gene"; gene_name "Isoform341310_18";
chr8	Mandalorion	exon	123206882	123206973	.	+	.	transcript_id "Isoform341310_18"; gene_id "Isoform341310_18.gene"; gene_name "Isoform341310_18";
chr8	Mandalorion	CDS	123206882	123206973	.	+	.	transcript_id "Isoform341310_18"; gene_id "Isoform341310_18.gene"; gene_name "Isoform341310_18";
chr8	Mandalorion	exon	123207641	123207744	.	+	.	transcript_id "Isoform341310_18"; gene_id "Isoform341310_18.gene"; gene_name "Isoform341310_18";
chr8	Mandalorion	CDS	123207641	123207744	.	+	.	transcript_id "Isoform341310_18"; gene_id "Isoform341310_18.gene"; gene_name "Isoform341310_18";
chr8	Mandalorion	exon	123207872	123207963	.	+	.	transcript_id "Isoform341310_18"; gene_id "Isoform341310_18.gene"; gene_name "Isoform341310_18";
chr8	Mandalorion	CDS	123207872	123207882	.	+	.	transcript_id "Isoform341310_18"; gene_id "Isoform341310_18.gene"; gene_name "Isoform341310_18";
chr8	Mandalorion	stop_codon	123207883	123207885	.	+	.	transcript_id "Isoform341310_18"; gene_id "Isoform341310_18.gene"; gene_name "Isoform341310_18";
chr8	Mandalorion	exon	123208070	123208136	.	+	.	transcript_id "Isoform341310_18"; gene_id "Isoform341310_18.gene"; gene_name "Isoform341310_18";
chr8	Mandalorion	exon	123208210	123208268	.	+	.	transcript_id "Isoform341310_18"; gene_id "Isoform341310_18.gene"; gene_name "Isoform341310_18";
chr8	Mandalorion	exon	123208335	123208483	.	+	.	transcript_id "Isoform341310_18"; gene_id "Isoform341310_18.gene"; gene_name "Isoform341310_18";
chr8	Mandalorion	transcript	123202890	123208483	.	+	.	transcript_id "Isoform341317_17"; gene_id "Isoform341317_17.gene"; gene_name "Isoform341317_17";
chr8	Mandalorion	exon	123202890	123203034	.	+	.	transcript_id "Isoform341317_17"; gene_id "Isoform341317_17.gene"; gene_name "Isoform341317_17";
chr8	Mandalorion	start_codon	123202967	123202969	.	+	.	transcript_id "Isoform341317_17"; gene_id "Isoform341317_17.gene"; gene_name "Isoform341317_17";
chr8	Mandalorion	CDS	123202967	123203034	.	+	.	transcript_id "Isoform341317_17"; gene_id "Isoform341317_17.gene"; gene_name "Isoform341317_17";
chr8	Mandalorion	exon	123203254	123203328	.	+	.	transcript_id "Isoform341317_17"; gene_id "Isoform341317_17.gene"; gene_name "Isoform341317_17";
chr8	Mandalorion	CDS	123203254	123203328	.	+	.	transcript_id "Isoform341317_17"; gene_id "Isoform341317_17.gene"; gene_name "Isoform341317_17";
chr8	Mandalorion	exon	123203645	123203723	.	+	.	transcript_id "Isoform341317_17"; gene_id "Isoform341317_17.gene"; gene_name "Isoform341317_17";
chr8	Mandalorion	CDS	123203645	123203723	.	+	.	transcript_id "Isoform341317_17"; gene_id "Isoform341317_17.gene"; gene_name "Isoform341317_17";
chr8	Mandalorion	exon	123203916	123203999	.	+	.	transcript_id "Isoform341317_17"; gene_id "Isoform341317_17.gene"; gene_name "Isoform341317_17";
chr8	Mandalorion	CDS	123203916	123203999	.	+	.	transcript_id "Isoform341317_17"; gene_id "Isoform341317_17.gene"; gene_name "Isoform341317_17";
chr8	Mandalorion	exon	123204924	123204984	.	+	.	transcript_id "Isoform341317_17"; gene_id "Isoform341317_17.gene"; gene_name "Isoform341317_17";
chr8	Mandalorion	CDS	123204924	123204984	.	+	.	transcript_id "Isoform341317_17"; gene_id "Isoform341317_17.gene"; gene_name "Isoform341317_17";
chr8	Mandalorion	exon	123205416	123205525	.	+	.	transcript_id "Isoform341317_17"; gene_id "Isoform341317_17.gene"; gene_name "Isoform341317_17";
chr8	Mandalorion	CDS	123205416	123205525	.	+	.	transcript_id "Isoform341317_17"; gene_id "Isoform341317_17.gene"; gene_name "Isoform341317_17";
chr8	Mandalorion	exon	123205632	123205933	.	+	.	transcript_id "Isoform341317_17"; gene_id "Isoform341317_17.gene"; gene_name "Isoform341317_17";
chr8	Mandalorion	CDS	123205632	123205933	.	+	.	transcript_id "Isoform341317_17"; gene_id "Isoform341317_17.gene"; gene_name "Isoform341317_17";
chr8	Mandalorion	exon	123206016	123206151	.	+	.	transcript_id "Isoform341317_17"; gene_id "Isoform341317_17.gene"; gene_name "Isoform341317_17";
chr8	Mandalorion	CDS	123206016	123206151	.	+	.	transcript_id "Isoform341317_17"; gene_id "Isoform341317_17.gene"; gene_name "Isoform341317_17";
chr8	Mandalorion	exon	123206329	123206460	.	+	.	transcript_id "Isoform341317_17"; gene_id "Isoform341317_17.gene"; gene_name "Isoform341317_17";
chr8	Mandalorion	CDS	123206329	123206460	.	+	.	transcript_id "Isoform341317_17"; gene_id "Isoform341317_17.gene"; gene_name "Isoform341317_17";
chr8	Mandalorion	exon	123206882	123206973	.	+	.	transcript_id "Isoform341317_17"; gene_id "Isoform341317_17.gene"; gene_name "Isoform341317_17";
chr8	Mandalorion	CDS	123206882	123206973	.	+	.	transcript_id "Isoform341317_17"; gene_id "Isoform341317_17.gene"; gene_name "Isoform341317_17";
chr8	Mandalorion	exon	123207641	123207744	.	+	.	transcript_id "Isoform341317_17"; gene_id "Isoform341317_17.gene"; gene_name "Isoform341317_17";
chr8	Mandalorion	CDS	123207641	123207744	.	+	.	transcript_id "Isoform341317_17"; gene_id "Isoform341317_17.gene"; gene_name "Isoform341317_17";
chr8	Mandalorion	exon	123207825	123207963	.	+	.	transcript_id "Isoform341317_17"; gene_id "Isoform341317_17.gene"; gene_name "Isoform341317_17";
chr8	Mandalorion	CDS	123207825	123207963	.	+	.	transcript_id "Isoform341317_17"; gene_id "Isoform341317_17.gene"; gene_name "Isoform341317_17";
chr8	Mandalorion	exon	123208070	123208136	.	+	.	transcript_id "Isoform341317_17"; gene_id "Isoform341317_17.gene"; gene_name "Isoform341317_17";
chr8	Mandalorion	CDS	123208070	123208136	.	+	.	transcript_id "Isoform341317_17"; gene_id "Isoform341317_17.gene"; gene_name "Isoform341317_17";
chr8	Mandalorion	exon	123208210	123208268	.	+	.	transcript_id "Isoform341317_17"; gene_id "Isoform341317_17.gene"; gene_name "Isoform341317_17";
chr8	Mandalorion	CDS	123208210	123208268	.	+	.	transcript_id "Isoform341317_17"; gene_id "Isoform341317_17.gene"; gene_name "Isoform341317_17";
chr8	Mandalorion	exon	123208335	123208483	.	+	.	transcript_id "Isoform341317_17"; gene_id "Isoform341317_17.gene"; gene_name "Isoform341317_17";
chr8	Mandalorion	CDS	123208335	123208392	.	+	.	transcript_id "Isoform341317_17"; gene_id "Isoform341317_17.gene"; gene_name "Isoform341317_17";
chr8	Mandalorion	stop_codon	123208393	123208395	.	+	.	transcript_id "Isoform341317_17"; gene_id "Isoform341317_17.gene"; gene_name "Isoform341317_17";
chr8	Mandalorion	transcript	123202899	123208482	.	+	.	transcript_id "Isoform341318_14"; gene_id "Isoform341318_14.gene"; gene_name "Isoform341318_14";
chr8	Mandalorion	exon	123202899	123203034	.	+	.	transcript_id "Isoform341318_14"; gene_id "Isoform341318_14.gene"; gene_name "Isoform341318_14";
chr8	Mandalorion	start_codon	123202967	123202969	.	+	.	transcript_id "Isoform341318_14"; gene_id "Isoform341318_14.gene"; gene_name "Isoform341318_14";
chr8	Mandalorion	CDS	123202967	123203034	.	+	.	transcript_id "Isoform341318_14"; gene_id "Isoform341318_14.gene"; gene_name "Isoform341318_14";
chr8	Mandalorion	exon	123203254	123203328	.	+	.	transcript_id "Isoform341318_14"; gene_id "Isoform341318_14.gene"; gene_name "Isoform341318_14";
chr8	Mandalorion	CDS	123203254	123203328	.	+	.	transcript_id "Isoform341318_14"; gene_id "Isoform341318_14.gene"; gene_name "Isoform341318_14";
chr8	Mandalorion	exon	123203645	123203723	.	+	.	transcript_id "Isoform341318_14"; gene_id "Isoform341318_14.gene"; gene_name "Isoform341318_14";
chr8	Mandalorion	CDS	123203645	123203723	.	+	.	transcript_id "Isoform341318_14"; gene_id "Isoform341318_14.gene"; gene_name "Isoform341318_14";
chr8	Mandalorion	exon	123203916	123203999	.	+	.	transcript_id "Isoform341318_14"; gene_id "Isoform341318_14.gene"; gene_name "Isoform341318_14";
chr8	Mandalorion	CDS	123203916	123203999	.	+	.	transcript_id "Isoform341318_14"; gene_id "Isoform341318_14.gene"; gene_name "Isoform341318_14";
chr8	Mandalorion	exon	123204924	123204984	.	+	.	transcript_id "Isoform341318_14"; gene_id "Isoform341318_14.gene"; gene_name "Isoform341318_14";
chr8	Mandalorion	CDS	123204924	123204984	.	+	.	transcript_id "Isoform341318_14"; gene_id "Isoform341318_14.gene"; gene_name "Isoform341318_14";
chr8	Mandalorion	exon	123205416	123205525	.	+	.	transcript_id "Isoform341318_14"; gene_id "Isoform341318_14.gene"; gene_name "Isoform341318_14";
chr8	Mandalorion	CDS	123205416	123205525	.	+	.	transcript_id "Isoform341318_14"; gene_id "Isoform341318_14.gene"; gene_name "Isoform341318_14";
chr8	Mandalorion	exon	123205632	123205933	.	+	.	transcript_id "Isoform341318_14"; gene_id "Isoform341318_14.gene"; gene_name "Isoform341318_14";
chr8	Mandalorion	CDS	123205632	123205933	.	+	.	transcript_id "Isoform341318_14"; gene_id "Isoform341318_14.gene"; gene_name "Isoform341318_14";
chr8	Mandalorion	exon	123206016	123206151	.	+	.	transcript_id "Isoform341318_14"; gene_id "Isoform341318_14.gene"; gene_name "Isoform341318_14";
chr8	Mandalorion	CDS	123206016	123206151	.	+	.	transcript_id "Isoform341318_14"; gene_id "Isoform341318_14.gene"; gene_name "Isoform341318_14";
chr8	Mandalorion	exon	123206329	123206460	.	+	.	transcript_id "Isoform341318_14"; gene_id "Isoform341318_14.gene"; gene_name "Isoform341318_14";
chr8	Mandalorion	CDS	123206329	123206460	.	+	.	transcript_id "Isoform341318_14"; gene_id "Isoform341318_14.gene"; gene_name "Isoform341318_14";
chr8	Mandalorion	exon	123206882	123206973	.	+	.	transcript_id "Isoform341318_14"; gene_id "Isoform341318_14.gene"; gene_name "Isoform341318_14";
chr8	Mandalorion	CDS	123206882	123206973	.	+	.	transcript_id "Isoform341318_14"; gene_id "Isoform341318_14.gene"; gene_name "Isoform341318_14";
chr8	Mandalorion	exon	123207641	123207744	.	+	.	transcript_id "Isoform341318_14"; gene_id "Isoform341318_14.gene"; gene_name "Isoform341318_14";
chr8	Mandalorion	CDS	123207641	123207744	.	+	.	transcript_id "Isoform341318_14"; gene_id "Isoform341318_14.gene"; gene_name "Isoform341318_14";
chr8	Mandalorion	exon	123207825	123207963	.	+	.	transcript_id "Isoform341318_14"; gene_id "Isoform341318_14.gene"; gene_name "Isoform341318_14";
chr8	Mandalorion	CDS	123207825	123207963	.	+	.	transcript_id "Isoform341318_14"; gene_id "Isoform341318_14.gene"; gene_name "Isoform341318_14";
chr8	Mandalorion	exon	123208070	123208136	.	+	.	transcript_id "Isoform341318_14"; gene_id "Isoform341318_14.gene"; gene_name "Isoform341318_14";
chr8	Mandalorion	CDS	123208070	123208136	.	+	.	transcript_id "Isoform341318_14"; gene_id "Isoform341318_14.gene"; gene_name "Isoform341318_14";
chr8	Mandalorion	exon	123208210	123208268	.	+	.	transcript_id "Isoform341318_14"; gene_id "Isoform341318_14.gene"; gene_name "Isoform341318_14";
chr8	Mandalorion	CDS	123208210	123208268	.	+	.	transcript_id "Isoform341318_14"; gene_id "Isoform341318_14.gene"; gene_name "Isoform341318_14";
chr8	Mandalorion	exon	123208360	123208482	.	+	.	transcript_id "Isoform341318_14"; gene_id "Isoform341318_14.gene"; gene_name "Isoform341318_14";
chr8	Mandalorion	CDS	123208360	123208366	.	+	.	transcript_id "Isoform341318_14"; gene_id "Isoform341318_14.gene"; gene_name "Isoform341318_14";
chr8	Mandalorion	stop_codon	123208367	123208369	.	+	.	transcript_id "Isoform341318_14"; gene_id "Isoform341318_14.gene"; gene_name "Isoform341318_14";
chr8	Mandalorion	transcript	123202969	123208481	.	+	.	transcript_id "Isoform341321_14"; gene_id "Isoform341321_14.gene"; gene_name "Isoform341321_14";
chr8	Mandalorion	exon	123202969	123203328	.	+	.	transcript_id "Isoform341321_14"; gene_id "Isoform341321_14.gene"; gene_name "Isoform341321_14";
chr8	Mandalorion	start_codon	123203234	123203236	.	+	.	transcript_id "Isoform341321_14"; gene_id "Isoform341321_14.gene"; gene_name "Isoform341321_14";
chr8	Mandalorion	CDS	123203234	123203328	.	+	.	transcript_id "Isoform341321_14"; gene_id "Isoform341321_14.gene"; gene_name "Isoform341321_14";
chr8	Mandalorion	exon	123203645	123203723	.	+	.	transcript_id "Isoform341321_14"; gene_id "Isoform341321_14.gene"; gene_name "Isoform341321_14";
chr8	Mandalorion	CDS	123203645	123203723	.	+	.	transcript_id "Isoform341321_14"; gene_id "Isoform341321_14.gene"; gene_name "Isoform341321_14";
chr8	Mandalorion	exon	123203916	123203975	.	+	.	transcript_id "Isoform341321_14"; gene_id "Isoform341321_14.gene"; gene_name "Isoform341321_14";
chr8	Mandalorion	CDS	123203916	123203975	.	+	.	transcript_id "Isoform341321_14"; gene_id "Isoform341321_14.gene"; gene_name "Isoform341321_14";
chr8	Mandalorion	exon	123204924	123204984	.	+	.	transcript_id "Isoform341321_14"; gene_id "Isoform341321_14.gene"; gene_name "Isoform341321_14";
chr8	Mandalorion	CDS	123204924	123204984	.	+	.	transcript_id "Isoform341321_14"; gene_id "Isoform341321_14.gene"; gene_name "Isoform341321_14";
chr8	Mandalorion	exon	123205416	123205525	.	+	.	transcript_id "Isoform341321_14"; gene_id "Isoform341321_14.gene"; gene_name "Isoform341321_14";
chr8	Mandalorion	CDS	123205416	123205525	.	+	.	transcript_id "Isoform341321_14"; gene_id "Isoform341321_14.gene"; gene_name "Isoform341321_14";
chr8	Mandalorion	exon	123205632	123205933	.	+	.	transcript_id "Isoform341321_14"; gene_id "Isoform341321_14.gene"; gene_name "Isoform341321_14";
chr8	Mandalorion	CDS	123205632	123205933	.	+	.	transcript_id "Isoform341321_14"; gene_id "Isoform341321_14.gene"; gene_name "Isoform341321_14";
chr8	Mandalorion	exon	123206016	123206151	.	+	.	transcript_id "Isoform341321_14"; gene_id "Isoform341321_14.gene"; gene_name "Isoform341321_14";
chr8	Mandalorion	CDS	123206016	123206151	.	+	.	transcript_id "Isoform341321_14"; gene_id "Isoform341321_14.gene"; gene_name "Isoform341321_14";
chr8	Mandalorion	exon	123206329	123206460	.	+	.	transcript_id "Isoform341321_14"; gene_id "Isoform341321_14.gene"; gene_name "Isoform341321_14";
chr8	Mandalorion	CDS	123206329	123206460	.	+	.	transcript_id "Isoform341321_14"; gene_id "Isoform341321_14.gene"; gene_name "Isoform341321_14";
chr8	Mandalorion	exon	123206882	123206973	.	+	.	transcript_id "Isoform341321_14"; gene_id "Isoform341321_14.gene"; gene_name "Isoform341321_14";
chr8	Mandalorion	CDS	123206882	123206973	.	+	.	transcript_id "Isoform341321_14"; gene_id "Isoform341321_14.gene"; gene_name "Isoform341321_14";
chr8	Mandalorion	exon	123207641	123207744	.	+	.	transcript_id "Isoform341321_14"; gene_id "Isoform341321_14.gene"; gene_name "Isoform341321_14";
chr8	Mandalorion	CDS	123207641	123207744	.	+	.	transcript_id "Isoform341321_14"; gene_id "Isoform341321_14.gene"; gene_name "Isoform341321_14";
chr8	Mandalorion	exon	123207825	123207963	.	+	.	transcript_id "Isoform341321_14"; gene_id "Isoform341321_14.gene"; gene_name "Isoform341321_14";
chr8	Mandalorion	CDS	123207825	123207963	.	+	.	transcript_id "Isoform341321_14"; gene_id "Isoform341321_14.gene"; gene_name "Isoform341321_14";
chr8	Mandalorion	exon	123208070	123208136	.	+	.	transcript_id "Isoform341321_14"; gene_id "Isoform341321_14.gene"; gene_name "Isoform341321_14";
chr8	Mandalorion	CDS	123208070	123208136	.	+	.	transcript_id "Isoform341321_14"; gene_id "Isoform341321_14.gene"; gene_name "Isoform341321_14";
chr8	Mandalorion	exon	123208210	123208268	.	+	.	transcript_id "Isoform341321_14"; gene_id "Isoform341321_14.gene"; gene_name "Isoform341321_14";
chr8	Mandalorion	CDS	123208210	123208268	.	+	.	transcript_id "Isoform341321_14"; gene_id "Isoform341321_14.gene"; gene_name "Isoform341321_14";
chr8	Mandalorion	exon	123208335	123208481	.	+	.	transcript_id "Isoform341321_14"; gene_id "Isoform341321_14.gene"; gene_name "Isoform341321_14";
chr8	Mandalorion	CDS	123208335	123208392	.	+	.	transcript_id "Isoform341321_14"; gene_id "Isoform341321_14.gene"; gene_name "Isoform341321_14";
chr8	Mandalorion	stop_codon	123208393	123208395	.	+	.	transcript_id "Isoform341321_14"; gene_id "Isoform341321_14.gene"; gene_name "Isoform341321_14";
chr8	Mandalorion	transcript	123203109	123208482	.	+	.	transcript_id "Isoform341322_33"; gene_id "Isoform341322_33.gene"; gene_name "Isoform341322_33";
chr8	Mandalorion	exon	123203109	123203328	.	+	.	transcript_id "Isoform341322_33"; gene_id "Isoform341322_33.gene"; gene_name "Isoform341322_33";
chr8	Mandalorion	start_codon	123203234	123203236	.	+	.	transcript_id "Isoform341322_33"; gene_id "Isoform341322_33.gene"; gene_name "Isoform341322_33";
chr8	Mandalorion	CDS	123203234	123203328	.	+	.	transcript_id "Isoform341322_33"; gene_id "Isoform341322_33.gene"; gene_name "Isoform341322_33";
chr8	Mandalorion	exon	123203645	123203723	.	+	.	transcript_id "Isoform341322_33"; gene_id "Isoform341322_33.gene"; gene_name "Isoform341322_33";
chr8	Mandalorion	CDS	123203645	123203723	.	+	.	transcript_id "Isoform341322_33"; gene_id "Isoform341322_33.gene"; gene_name "Isoform341322_33";
chr8	Mandalorion	exon	123203916	123203975	.	+	.	transcript_id "Isoform341322_33"; gene_id "Isoform341322_33.gene"; gene_name "Isoform341322_33";
chr8	Mandalorion	CDS	123203916	123203975	.	+	.	transcript_id "Isoform341322_33"; gene_id "Isoform341322_33.gene"; gene_name "Isoform341322_33";
chr8	Mandalorion	exon	123204924	123204984	.	+	.	transcript_id "Isoform341322_33"; gene_id "Isoform341322_33.gene"; gene_name "Isoform341322_33";
chr8	Mandalorion	CDS	123204924	123204984	.	+	.	transcript_id "Isoform341322_33"; gene_id "Isoform341322_33.gene"; gene_name "Isoform341322_33";
chr8	Mandalorion	exon	123205416	123205525	.	+	.	transcript_id "Isoform341322_33"; gene_id "Isoform341322_33.gene"; gene_name "Isoform341322_33";
chr8	Mandalorion	CDS	123205416	123205525	.	+	.	transcript_id "Isoform341322_33"; gene_id "Isoform341322_33.gene"; gene_name "Isoform341322_33";
chr8	Mandalorion	exon	123205632	123205933	.	+	.	transcript_id "Isoform341322_33"; gene_id "Isoform341322_33.gene"; gene_name "Isoform341322_33";
chr8	Mandalorion	CDS	123205632	123205933	.	+	.	transcript_id "Isoform341322_33"; gene_id "Isoform341322_33.gene"; gene_name "Isoform341322_33";
chr8	Mandalorion	exon	123206016	123206151	.	+	.	transcript_id "Isoform341322_33"; gene_id "Isoform341322_33.gene"; gene_name "Isoform341322_33";
chr8	Mandalorion	CDS	123206016	123206151	.	+	.	transcript_id "Isoform341322_33"; gene_id "Isoform341322_33.gene"; gene_name "Isoform341322_33";
chr8	Mandalorion	exon	123206329	123206460	.	+	.	transcript_id "Isoform341322_33"; gene_id "Isoform341322_33.gene"; gene_name "Isoform341322_33";
chr8	Mandalorion	CDS	123206329	123206460	.	+	.	transcript_id "Isoform341322_33"; gene_id "Isoform341322_33.gene"; gene_name "Isoform341322_33";
chr8	Mandalorion	exon	123206882	123206973	.	+	.	transcript_id "Isoform341322_33"; gene_id "Isoform341322_33.gene"; gene_name "Isoform341322_33";
chr8	Mandalorion	CDS	123206882	123206973	.	+	.	transcript_id "Isoform341322_33"; gene_id "Isoform341322_33.gene"; gene_name "Isoform341322_33";
chr8	Mandalorion	exon	123207641	123207744	.	+	.	transcript_id "Isoform341322_33"; gene_id "Isoform341322_33.gene"; gene_name "Isoform341322_33";
chr8	Mandalorion	CDS	123207641	123207744	.	+	.	transcript_id "Isoform341322_33"; gene_id "Isoform341322_33.gene"; gene_name "Isoform341322_33";
chr8	Mandalorion	exon	123207825	123207963	.	+	.	transcript_id "Isoform341322_33"; gene_id "Isoform341322_33.gene"; gene_name "Isoform341322_33";
chr8	Mandalorion	CDS	123207825	123207963	.	+	.	transcript_id "Isoform341322_33"; gene_id "Isoform341322_33.gene"; gene_name "Isoform341322_33";
chr8	Mandalorion	exon	123208070	123208136	.	+	.	transcript_id "Isoform341322_33"; gene_id "Isoform341322_33.gene"; gene_name "Isoform341322_33";
chr8	Mandalorion	CDS	123208070	123208136	.	+	.	transcript_id "Isoform341322_33"; gene_id "Isoform341322_33.gene"; gene_name "Isoform341322_33";
chr8	Mandalorion	exon	123208210	123208268	.	+	.	transcript_id "Isoform341322_33"; gene_id "Isoform341322_33.gene"; gene_name "Isoform341322_33";
chr8	Mandalorion	CDS	123208210	123208268	.	+	.	transcript_id "Isoform341322_33"; gene_id "Isoform341322_33.gene"; gene_name "Isoform341322_33";
chr8	Mandalorion	exon	123208335	123208482	.	+	.	transcript_id "Isoform341322_33"; gene_id "Isoform341322_33.gene"; gene_name "Isoform341322_33";
chr8	Mandalorion	CDS	123208335	123208392	.	+	.	transcript_id "Isoform341322_33"; gene_id "Isoform341322_33.gene"; gene_name "Isoform341322_33";
chr8	Mandalorion	stop_codon	123208393	123208395	.	+	.	transcript_id "Isoform341322_33"; gene_id "Isoform341322_33.gene"; gene_name "Isoform341322_33";
chr8	Mandalorion	transcript	123202338	123202813	.	-	.	transcript_id "Isoform341328_49"; gene_id "Isoform341328_49.gene"; gene_name "Isoform341328_49";
chr8	Mandalorion	exon	123202338	123202813	.	-	.	transcript_id "Isoform341328_49"; gene_id "Isoform341328_49.gene"; gene_name "Isoform341328_49";
chr8	Mandalorion	transcript	123277387	123278064	.	-	.	transcript_id "Isoform341330_12"; gene_id "Isoform341330_12.gene"; gene_name "Isoform341330_12";
chr8	Mandalorion	exon	123277387	123278064	.	-	.	transcript_id "Isoform341330_12"; gene_id "Isoform341330_12.gene"; gene_name "Isoform341330_12";
chr8	Mandalorion	transcript	123277387	123278397	.	-	.	transcript_id "Isoform341331_6"; gene_id "Isoform341331_6.gene"; gene_name "Isoform341331_6";
chr8	Mandalorion	exon	123277387	123278397	.	-	.	transcript_id "Isoform341331_6"; gene_id "Isoform341331_6.gene"; gene_name "Isoform341331_6";
chr8	Mandalorion	transcript	123292880	123294616	.	-	.	transcript_id "Isoform341333_4"; gene_id "Isoform341333_4.gene"; gene_name "Isoform341333_4";
chr8	Mandalorion	exon	123292880	123294616	.	-	.	transcript_id "Isoform341333_4"; gene_id "Isoform341333_4.gene"; gene_name "Isoform341333_4";
chr8	Mandalorion	transcript	123293038	123294663	.	-	.	transcript_id "Isoform341334_7"; gene_id "Isoform341334_7.gene"; gene_name "Isoform341334_7";
chr8	Mandalorion	exon	123293038	123294663	.	-	.	transcript_id "Isoform341334_7"; gene_id "Isoform341334_7.gene"; gene_name "Isoform341334_7";
chr8	Mandalorion	transcript	123293038	123294610	.	-	.	transcript_id "Isoform341335_11"; gene_id "Isoform341335_11.gene"; gene_name "Isoform341335_11";
chr8	Mandalorion	exon	123293038	123294610	.	-	.	transcript_id "Isoform341335_11"; gene_id "Isoform341335_11.gene"; gene_name "Isoform341335_11";
chr8	Mandalorion	transcript	123294742	123299874	.	+	.	transcript_id "Isoform341336_55"; gene_id "Isoform341336_55.gene"; gene_name "Isoform341336_55";
chr8	Mandalorion	exon	123294742	123295010	.	+	.	transcript_id "Isoform341336_55"; gene_id "Isoform341336_55.gene"; gene_name "Isoform341336_55";
chr8	Mandalorion	start_codon	123294795	123294797	.	+	.	transcript_id "Isoform341336_55"; gene_id "Isoform341336_55.gene"; gene_name "Isoform341336_55";
chr8	Mandalorion	CDS	123294795	123295010	.	+	.	transcript_id "Isoform341336_55"; gene_id "Isoform341336_55.gene"; gene_name "Isoform341336_55";
chr8	Mandalorion	exon	123295826	123295984	.	+	.	transcript_id "Isoform341336_55"; gene_id "Isoform341336_55.gene"; gene_name "Isoform341336_55";
chr8	Mandalorion	CDS	123295826	123295984	.	+	.	transcript_id "Isoform341336_55"; gene_id "Isoform341336_55.gene"; gene_name "Isoform341336_55";
chr8	Mandalorion	exon	123296063	123296214	.	+	.	transcript_id "Isoform341336_55"; gene_id "Isoform341336_55.gene"; gene_name "Isoform341336_55";
chr8	Mandalorion	CDS	123296063	123296214	.	+	.	transcript_id "Isoform341336_55"; gene_id "Isoform341336_55.gene"; gene_name "Isoform341336_55";
chr8	Mandalorion	exon	123296643	123296840	.	+	.	transcript_id "Isoform341336_55"; gene_id "Isoform341336_55.gene"; gene_name "Isoform341336_55";
chr8	Mandalorion	CDS	123296643	123296840	.	+	.	transcript_id "Isoform341336_55"; gene_id "Isoform341336_55.gene"; gene_name "Isoform341336_55";
chr8	Mandalorion	exon	123296933	123297078	.	+	.	transcript_id "Isoform341336_55"; gene_id "Isoform341336_55.gene"; gene_name "Isoform341336_55";
chr8	Mandalorion	CDS	123296933	123297078	.	+	.	transcript_id "Isoform341336_55"; gene_id "Isoform341336_55.gene"; gene_name "Isoform341336_55";
chr8	Mandalorion	exon	123297180	123297277	.	+	.	transcript_id "Isoform341336_55"; gene_id "Isoform341336_55.gene"; gene_name "Isoform341336_55";
chr8	Mandalorion	CDS	123297180	123297277	.	+	.	transcript_id "Isoform341336_55"; gene_id "Isoform341336_55.gene"; gene_name "Isoform341336_55";
chr8	Mandalorion	exon	123297980	123298168	.	+	.	transcript_id "Isoform341336_55"; gene_id "Isoform341336_55.gene"; gene_name "Isoform341336_55";
chr8	Mandalorion	CDS	123297980	123298168	.	+	.	transcript_id "Isoform341336_55"; gene_id "Isoform341336_55.gene"; gene_name "Isoform341336_55";
chr8	Mandalorion	exon	123298435	123298587	.	+	.	transcript_id "Isoform341336_55"; gene_id "Isoform341336_55.gene"; gene_name "Isoform341336_55";
chr8	Mandalorion	CDS	123298435	123298587	.	+	.	transcript_id "Isoform341336_55"; gene_id "Isoform341336_55.gene"; gene_name "Isoform341336_55";
chr8	Mandalorion	exon	123298676	123298877	.	+	.	transcript_id "Isoform341336_55"; gene_id "Isoform341336_55.gene"; gene_name "Isoform341336_55";
chr8	Mandalorion	CDS	123298676	123298877	.	+	.	transcript_id "Isoform341336_55"; gene_id "Isoform341336_55.gene"; gene_name "Isoform341336_55";
chr8	Mandalorion	exon	123299233	123299874	.	+	.	transcript_id "Isoform341336_55"; gene_id "Isoform341336_55.gene"; gene_name "Isoform341336_55";
chr8	Mandalorion	CDS	123299233	123299390	.	+	.	transcript_id "Isoform341336_55"; gene_id "Isoform341336_55.gene"; gene_name "Isoform341336_55";
chr8	Mandalorion	stop_codon	123299391	123299393	.	+	.	transcript_id "Isoform341336_55"; gene_id "Isoform341336_55.gene"; gene_name "Isoform341336_55";
chr8	Mandalorion	transcript	123301375	123303441	.	-	.	transcript_id "Isoform341351_45"; gene_id "Isoform341351_45.gene"; gene_name "Isoform341351_45";
chr8	Mandalorion	exon	123301375	123301766	.	-	.	transcript_id "Isoform341351_45"; gene_id "Isoform341351_45.gene"; gene_name "Isoform341351_45";
chr8	Mandalorion	exon	123301876	123301954	.	-	.	transcript_id "Isoform341351_45"; gene_id "Isoform341351_45.gene"; gene_name "Isoform341351_45";
chr8	Mandalorion	exon	123302141	123302274	.	-	.	transcript_id "Isoform341351_45"; gene_id "Isoform341351_45.gene"; gene_name "Isoform341351_45";
chr8	Mandalorion	exon	123302858	123302970	.	-	.	transcript_id "Isoform341351_45"; gene_id "Isoform341351_45.gene"; gene_name "Isoform341351_45";
chr8	Mandalorion	exon	123303254	123303441	.	-	.	transcript_id "Isoform341351_45"; gene_id "Isoform341351_45.gene"; gene_name "Isoform341351_45";
chr8	Mandalorion	transcript	123301375	123303575	.	-	.	transcript_id "Isoform341353_49"; gene_id "Isoform341353_49.gene"; gene_name "Isoform341353_49";
chr8	Mandalorion	exon	123301375	123301766	.	-	.	transcript_id "Isoform341353_49"; gene_id "Isoform341353_49.gene"; gene_name "Isoform341353_49";
chr8	Mandalorion	exon	123301876	123301954	.	-	.	transcript_id "Isoform341353_49"; gene_id "Isoform341353_49.gene"; gene_name "Isoform341353_49";
chr8	Mandalorion	exon	123302141	123302274	.	-	.	transcript_id "Isoform341353_49"; gene_id "Isoform341353_49.gene"; gene_name "Isoform341353_49";
chr8	Mandalorion	exon	123302858	123302970	.	-	.	transcript_id "Isoform341353_49"; gene_id "Isoform341353_49.gene"; gene_name "Isoform341353_49";
chr8	Mandalorion	exon	123303254	123303360	.	-	.	transcript_id "Isoform341353_49"; gene_id "Isoform341353_49.gene"; gene_name "Isoform341353_49";
chr8	Mandalorion	exon	123303492	123303575	.	-	.	transcript_id "Isoform341353_49"; gene_id "Isoform341353_49.gene"; gene_name "Isoform341353_49";
chr8	Mandalorion	transcript	123301375	123303644	.	-	.	transcript_id "Isoform341357_55"; gene_id "Isoform341357_55.gene"; gene_name "Isoform341357_55";
chr8	Mandalorion	exon	123301375	123301766	.	-	.	transcript_id "Isoform341357_55"; gene_id "Isoform341357_55.gene"; gene_name "Isoform341357_55";
chr8	Mandalorion	exon	123301876	123301954	.	-	.	transcript_id "Isoform341357_55"; gene_id "Isoform341357_55.gene"; gene_name "Isoform341357_55";
chr8	Mandalorion	exon	123302141	123302274	.	-	.	transcript_id "Isoform341357_55"; gene_id "Isoform341357_55.gene"; gene_name "Isoform341357_55";
chr8	Mandalorion	exon	123302858	123303360	.	-	.	transcript_id "Isoform341357_55"; gene_id "Isoform341357_55.gene"; gene_name "Isoform341357_55";
chr8	Mandalorion	exon	123303492	123303644	.	-	.	transcript_id "Isoform341357_55"; gene_id "Isoform341357_55.gene"; gene_name "Isoform341357_55";
chr8	Mandalorion	transcript	123301375	123303421	.	-	.	transcript_id "Isoform341358_199"; gene_id "Isoform341358_199.gene"; gene_name "Isoform341358_199";
chr8	Mandalorion	exon	123301375	123301766	.	-	.	transcript_id "Isoform341358_199"; gene_id "Isoform341358_199.gene"; gene_name "Isoform341358_199";
chr8	Mandalorion	start_codon	123301759	123301761	.	-	.	transcript_id "Isoform341358_199"; gene_id "Isoform341358_199.gene"; gene_name "Isoform341358_199";
chr8	Mandalorion	CDS	123301627	123301761	.	-	.	transcript_id "Isoform341358_199"; gene_id "Isoform341358_199.gene"; gene_name "Isoform341358_199";
chr8	Mandalorion	stop_codon	123301624	123301626	.	-	.	transcript_id "Isoform341358_199"; gene_id "Isoform341358_199.gene"; gene_name "Isoform341358_199";
chr8	Mandalorion	exon	123301876	123301954	.	-	.	transcript_id "Isoform341358_199"; gene_id "Isoform341358_199.gene"; gene_name "Isoform341358_199";
chr8	Mandalorion	exon	123302141	123302274	.	-	.	transcript_id "Isoform341358_199"; gene_id "Isoform341358_199.gene"; gene_name "Isoform341358_199";
chr8	Mandalorion	exon	123303254	123303421	.	-	.	transcript_id "Isoform341358_199"; gene_id "Isoform341358_199.gene"; gene_name "Isoform341358_199";
chr8	Mandalorion	transcript	123301375	123303635	.	-	.	transcript_id "Isoform341363_3367"; gene_id "Isoform341363_3367.gene"; gene_name "Isoform341363_3367";
chr8	Mandalorion	exon	123301375	123301766	.	-	.	transcript_id "Isoform341363_3367"; gene_id "Isoform341363_3367.gene"; gene_name "Isoform341363_3367";
chr8	Mandalorion	CDS	123301627	123301766	.	-	.	transcript_id "Isoform341363_3367"; gene_id "Isoform341363_3367.gene"; gene_name "Isoform341363_3367";
chr8	Mandalorion	stop_codon	123301624	123301626	.	-	.	transcript_id "Isoform341363_3367"; gene_id "Isoform341363_3367.gene"; gene_name "Isoform341363_3367";
chr8	Mandalorion	exon	123301876	123301954	.	-	.	transcript_id "Isoform341363_3367"; gene_id "Isoform341363_3367.gene"; gene_name "Isoform341363_3367";
chr8	Mandalorion	CDS	123301876	123301954	.	-	.	transcript_id "Isoform341363_3367"; gene_id "Isoform341363_3367.gene"; gene_name "Isoform341363_3367";
chr8	Mandalorion	exon	123302141	123302274	.	-	.	transcript_id "Isoform341363_3367"; gene_id "Isoform341363_3367.gene"; gene_name "Isoform341363_3367";
chr8	Mandalorion	CDS	123302141	123302274	.	-	.	transcript_id "Isoform341363_3367"; gene_id "Isoform341363_3367.gene"; gene_name "Isoform341363_3367";
chr8	Mandalorion	exon	123303254	123303360	.	-	.	transcript_id "Isoform341363_3367"; gene_id "Isoform341363_3367.gene"; gene_name "Isoform341363_3367";
chr8	Mandalorion	CDS	123303254	123303360	.	-	.	transcript_id "Isoform341363_3367"; gene_id "Isoform341363_3367.gene"; gene_name "Isoform341363_3367";
chr8	Mandalorion	exon	123303492	123303635	.	-	.	transcript_id "Isoform341363_3367"; gene_id "Isoform341363_3367.gene"; gene_name "Isoform341363_3367";
chr8	Mandalorion	start_codon	123303569	123303571	.	-	.	transcript_id "Isoform341363_3367"; gene_id "Isoform341363_3367.gene"; gene_name "Isoform341363_3367";
chr8	Mandalorion	CDS	123303492	123303571	.	-	.	transcript_id "Isoform341363_3367"; gene_id "Isoform341363_3367.gene"; gene_name "Isoform341363_3367";
chr8	Mandalorion	transcript	123304978	123338143	.	-	.	transcript_id "Isoform341383_770"; gene_id "Isoform341383_770.gene"; gene_name "Isoform341383_770";
chr8	Mandalorion	exon	123304978	123305936	.	-	.	transcript_id "Isoform341383_770"; gene_id "Isoform341383_770.gene"; gene_name "Isoform341383_770";
chr8	Mandalorion	CDS	123305853	123305936	.	-	.	transcript_id "Isoform341383_770"; gene_id "Isoform341383_770.gene"; gene_name "Isoform341383_770";
chr8	Mandalorion	stop_codon	123305850	123305852	.	-	.	transcript_id "Isoform341383_770"; gene_id "Isoform341383_770.gene"; gene_name "Isoform341383_770";
chr8	Mandalorion	exon	123307790	123307907	.	-	.	transcript_id "Isoform341383_770"; gene_id "Isoform341383_770.gene"; gene_name "Isoform341383_770";
chr8	Mandalorion	CDS	123307790	123307907	.	-	.	transcript_id "Isoform341383_770"; gene_id "Isoform341383_770.gene"; gene_name "Isoform341383_770";
chr8	Mandalorion	exon	123311651	123311772	.	-	.	transcript_id "Isoform341383_770"; gene_id "Isoform341383_770.gene"; gene_name "Isoform341383_770";
chr8	Mandalorion	CDS	123311651	123311772	.	-	.	transcript_id "Isoform341383_770"; gene_id "Isoform341383_770.gene"; gene_name "Isoform341383_770";
chr8	Mandalorion	exon	123318177	123318279	.	-	.	transcript_id "Isoform341383_770"; gene_id "Isoform341383_770.gene"; gene_name "Isoform341383_770";
chr8	Mandalorion	CDS	123318177	123318279	.	-	.	transcript_id "Isoform341383_770"; gene_id "Isoform341383_770.gene"; gene_name "Isoform341383_770";
chr8	Mandalorion	exon	123318940	123319076	.	-	.	transcript_id "Isoform341383_770"; gene_id "Isoform341383_770.gene"; gene_name "Isoform341383_770";
chr8	Mandalorion	CDS	123318940	123319076	.	-	.	transcript_id "Isoform341383_770"; gene_id "Isoform341383_770.gene"; gene_name "Isoform341383_770";
chr8	Mandalorion	exon	123322505	123322608	.	-	.	transcript_id "Isoform341383_770"; gene_id "Isoform341383_770.gene"; gene_name "Isoform341383_770";
chr8	Mandalorion	CDS	123322505	123322608	.	-	.	transcript_id "Isoform341383_770"; gene_id "Isoform341383_770.gene"; gene_name "Isoform341383_770";
chr8	Mandalorion	exon	123325259	123325398	.	-	.	transcript_id "Isoform341383_770"; gene_id "Isoform341383_770.gene"; gene_name "Isoform341383_770";
chr8	Mandalorion	CDS	123325259	123325398	.	-	.	transcript_id "Isoform341383_770"; gene_id "Isoform341383_770.gene"; gene_name "Isoform341383_770";
chr8	Mandalorion	exon	123325778	123325905	.	-	.	transcript_id "Isoform341383_770"; gene_id "Isoform341383_770.gene"; gene_name "Isoform341383_770";
chr8	Mandalorion	CDS	123325778	123325905	.	-	.	transcript_id "Isoform341383_770"; gene_id "Isoform341383_770.gene"; gene_name "Isoform341383_770";
chr8	Mandalorion	exon	123326012	123326078	.	-	.	transcript_id "Isoform341383_770"; gene_id "Isoform341383_770.gene"; gene_name "Isoform341383_770";
chr8	Mandalorion	CDS	123326012	123326078	.	-	.	transcript_id "Isoform341383_770"; gene_id "Isoform341383_770.gene"; gene_name "Isoform341383_770";
chr8	Mandalorion	exon	123327214	123327357	.	-	.	transcript_id "Isoform341383_770"; gene_id "Isoform341383_770.gene"; gene_name "Isoform341383_770";
chr8	Mandalorion	CDS	123327214	123327357	.	-	.	transcript_id "Isoform341383_770"; gene_id "Isoform341383_770.gene"; gene_name "Isoform341383_770";
chr8	Mandalorion	exon	123330117	123330219	.	-	.	transcript_id "Isoform341383_770"; gene_id "Isoform341383_770.gene"; gene_name "Isoform341383_770";
chr8	Mandalorion	CDS	123330117	123330219	.	-	.	transcript_id "Isoform341383_770"; gene_id "Isoform341383_770.gene"; gene_name "Isoform341383_770";
chr8	Mandalorion	exon	123330878	123330952	.	-	.	transcript_id "Isoform341383_770"; gene_id "Isoform341383_770.gene"; gene_name "Isoform341383_770";
chr8	Mandalorion	CDS	123330878	123330952	.	-	.	transcript_id "Isoform341383_770"; gene_id "Isoform341383_770.gene"; gene_name "Isoform341383_770";
chr8	Mandalorion	exon	123331879	123332002	.	-	.	transcript_id "Isoform341383_770"; gene_id "Isoform341383_770.gene"; gene_name "Isoform341383_770";
chr8	Mandalorion	CDS	123331879	123332002	.	-	.	transcript_id "Isoform341383_770"; gene_id "Isoform341383_770.gene"; gene_name "Isoform341383_770";
chr8	Mandalorion	exon	123337967	123338143	.	-	.	transcript_id "Isoform341383_770"; gene_id "Isoform341383_770.gene"; gene_name "Isoform341383_770";
chr8	Mandalorion	start_codon	123338075	123338077	.	-	.	transcript_id "Isoform341383_770"; gene_id "Isoform341383_770.gene"; gene_name "Isoform341383_770";
chr8	Mandalorion	CDS	123337967	123338077	.	-	.	transcript_id "Isoform341383_770"; gene_id "Isoform341383_770.gene"; gene_name "Isoform341383_770";
chr8	Mandalorion	transcript	123338373	123342328	.	+	.	transcript_id "Isoform341391_1267"; gene_id "Isoform341391_1267.gene"; gene_name "Isoform341391_1267";
chr8	Mandalorion	exon	123338373	123338432	.	+	.	transcript_id "Isoform341391_1267"; gene_id "Isoform341391_1267.gene"; gene_name "Isoform341391_1267";
chr8	Mandalorion	start_codon	123338400	123338402	.	+	.	transcript_id "Isoform341391_1267"; gene_id "Isoform341391_1267.gene"; gene_name "Isoform341391_1267";
chr8	Mandalorion	CDS	123338400	123338432	.	+	.	transcript_id "Isoform341391_1267"; gene_id "Isoform341391_1267.gene"; gene_name "Isoform341391_1267";
chr8	Mandalorion	exon	123339805	123339977	.	+	.	transcript_id "Isoform341391_1267"; gene_id "Isoform341391_1267.gene"; gene_name "Isoform341391_1267";
chr8	Mandalorion	CDS	123339805	123339977	.	+	.	transcript_id "Isoform341391_1267"; gene_id "Isoform341391_1267.gene"; gene_name "Isoform341391_1267";
chr8	Mandalorion	exon	123340660	123340747	.	+	.	transcript_id "Isoform341391_1267"; gene_id "Isoform341391_1267.gene"; gene_name "Isoform341391_1267";
chr8	Mandalorion	CDS	123340660	123340747	.	+	.	transcript_id "Isoform341391_1267"; gene_id "Isoform341391_1267.gene"; gene_name "Isoform341391_1267";
chr8	Mandalorion	exon	123341047	123341126	.	+	.	transcript_id "Isoform341391_1267"; gene_id "Isoform341391_1267.gene"; gene_name "Isoform341391_1267";
chr8	Mandalorion	CDS	123341047	123341126	.	+	.	transcript_id "Isoform341391_1267"; gene_id "Isoform341391_1267.gene"; gene_name "Isoform341391_1267";
chr8	Mandalorion	exon	123342130	123342328	.	+	.	transcript_id "Isoform341391_1267"; gene_id "Isoform341391_1267.gene"; gene_name "Isoform341391_1267";
chr8	Mandalorion	CDS	123342130	123342172	.	+	.	transcript_id "Isoform341391_1267"; gene_id "Isoform341391_1267.gene"; gene_name "Isoform341391_1267";
chr8	Mandalorion	stop_codon	123342173	123342175	.	+	.	transcript_id "Isoform341391_1267"; gene_id "Isoform341391_1267.gene"; gene_name "Isoform341391_1267";
chr8	Mandalorion	transcript	123338372	123342328	.	+	.	transcript_id "Isoform341392_32"; gene_id "Isoform341392_32.gene"; gene_name "Isoform341392_32";
chr8	Mandalorion	exon	123338372	123338432	.	+	.	transcript_id "Isoform341392_32"; gene_id "Isoform341392_32.gene"; gene_name "Isoform341392_32";
chr8	Mandalorion	start_codon	123338400	123338402	.	+	.	transcript_id "Isoform341392_32"; gene_id "Isoform341392_32.gene"; gene_name "Isoform341392_32";
chr8	Mandalorion	CDS	123338400	123338432	.	+	.	transcript_id "Isoform341392_32"; gene_id "Isoform341392_32.gene"; gene_name "Isoform341392_32";
chr8	Mandalorion	exon	123339805	123339977	.	+	.	transcript_id "Isoform341392_32"; gene_id "Isoform341392_32.gene"; gene_name "Isoform341392_32";
chr8	Mandalorion	CDS	123339805	123339977	.	+	.	transcript_id "Isoform341392_32"; gene_id "Isoform341392_32.gene"; gene_name "Isoform341392_32";
chr8	Mandalorion	exon	123340660	123341126	.	+	.	transcript_id "Isoform341392_32"; gene_id "Isoform341392_32.gene"; gene_name "Isoform341392_32";
chr8	Mandalorion	CDS	123340660	123340762	.	+	.	transcript_id "Isoform341392_32"; gene_id "Isoform341392_32.gene"; gene_name "Isoform341392_32";
chr8	Mandalorion	stop_codon	123340763	123340765	.	+	.	transcript_id "Isoform341392_32"; gene_id "Isoform341392_32.gene"; gene_name "Isoform341392_32";
chr8	Mandalorion	exon	123342130	123342328	.	+	.	transcript_id "Isoform341392_32"; gene_id "Isoform341392_32.gene"; gene_name "Isoform341392_32";
chr8	Mandalorion	transcript	123351879	123355515	.	-	.	transcript_id "Isoform341396_6"; gene_id "Isoform341396_6.gene"; gene_name "Isoform341396_6";
chr8	Mandalorion	exon	123351879	123355515	.	-	.	transcript_id "Isoform341396_6"; gene_id "Isoform341396_6.gene"; gene_name "Isoform341396_6";
chr8	Mandalorion	transcript	123356727	123404945	.	-	.	transcript_id "Isoform341397_5"; gene_id "Isoform341397_5.gene"; gene_name "Isoform341397_5";
chr8	Mandalorion	exon	123356727	123357715	.	-	.	transcript_id "Isoform341397_5"; gene_id "Isoform341397_5.gene"; gene_name "Isoform341397_5";
chr8	Mandalorion	CDS	123357449	123357715	.	-	.	transcript_id "Isoform341397_5"; gene_id "Isoform341397_5.gene"; gene_name "Isoform341397_5";
chr8	Mandalorion	stop_codon	123357446	123357448	.	-	.	transcript_id "Isoform341397_5"; gene_id "Isoform341397_5.gene"; gene_name "Isoform341397_5";
chr8	Mandalorion	exon	123360057	123360247	.	-	.	transcript_id "Isoform341397_5"; gene_id "Isoform341397_5.gene"; gene_name "Isoform341397_5";
chr8	Mandalorion	CDS	123360057	123360247	.	-	.	transcript_id "Isoform341397_5"; gene_id "Isoform341397_5.gene"; gene_name "Isoform341397_5";
chr8	Mandalorion	exon	123361099	123361167	.	-	.	transcript_id "Isoform341397_5"; gene_id "Isoform341397_5.gene"; gene_name "Isoform341397_5";
chr8	Mandalorion	CDS	123361099	123361167	.	-	.	transcript_id "Isoform341397_5"; gene_id "Isoform341397_5.gene"; gene_name "Isoform341397_5";
chr8	Mandalorion	exon	123361688	123361886	.	-	.	transcript_id "Isoform341397_5"; gene_id "Isoform341397_5.gene"; gene_name "Isoform341397_5";
chr8	Mandalorion	CDS	123361688	123361886	.	-	.	transcript_id "Isoform341397_5"; gene_id "Isoform341397_5.gene"; gene_name "Isoform341397_5";
chr8	Mandalorion	exon	123362481	123362578	.	-	.	transcript_id "Isoform341397_5"; gene_id "Isoform341397_5.gene"; gene_name "Isoform341397_5";
chr8	Mandalorion	CDS	123362481	123362578	.	-	.	transcript_id "Isoform341397_5"; gene_id "Isoform341397_5.gene"; gene_name "Isoform341397_5";
chr8	Mandalorion	exon	123364733	123364962	.	-	.	transcript_id "Isoform341397_5"; gene_id "Isoform341397_5.gene"; gene_name "Isoform341397_5";
chr8	Mandalorion	CDS	123364733	123364962	.	-	.	transcript_id "Isoform341397_5"; gene_id "Isoform341397_5.gene"; gene_name "Isoform341397_5";
chr8	Mandalorion	exon	123365596	123365777	.	-	.	transcript_id "Isoform341397_5"; gene_id "Isoform341397_5.gene"; gene_name "Isoform341397_5";
chr8	Mandalorion	CDS	123365596	123365777	.	-	.	transcript_id "Isoform341397_5"; gene_id "Isoform341397_5.gene"; gene_name "Isoform341397_5";
chr8	Mandalorion	exon	123369703	123369792	.	-	.	transcript_id "Isoform341397_5"; gene_id "Isoform341397_5.gene"; gene_name "Isoform341397_5";
chr8	Mandalorion	CDS	123369703	123369792	.	-	.	transcript_id "Isoform341397_5"; gene_id "Isoform341397_5.gene"; gene_name "Isoform341397_5";
chr8	Mandalorion	exon	123370031	123370272	.	-	.	transcript_id "Isoform341397_5"; gene_id "Isoform341397_5.gene"; gene_name "Isoform341397_5";
chr8	Mandalorion	CDS	123370031	123370272	.	-	.	transcript_id "Isoform341397_5"; gene_id "Isoform341397_5.gene"; gene_name "Isoform341397_5";
chr8	Mandalorion	exon	123377069	123377215	.	-	.	transcript_id "Isoform341397_5"; gene_id "Isoform341397_5.gene"; gene_name "Isoform341397_5";
chr8	Mandalorion	start_codon	123377187	123377189	.	-	.	transcript_id "Isoform341397_5"; gene_id "Isoform341397_5.gene"; gene_name "Isoform341397_5";
chr8	Mandalorion	CDS	123377069	123377189	.	-	.	transcript_id "Isoform341397_5"; gene_id "Isoform341397_5.gene"; gene_name "Isoform341397_5";
chr8	Mandalorion	exon	123404601	123404945	.	-	.	transcript_id "Isoform341397_5"; gene_id "Isoform341397_5.gene"; gene_name "Isoform341397_5";
chr8	Mandalorion	transcript	123356727	123404906	.	-	.	transcript_id "Isoform341398_17"; gene_id "Isoform341398_17.gene"; gene_name "Isoform341398_17";
chr8	Mandalorion	exon	123356727	123357715	.	-	.	transcript_id "Isoform341398_17"; gene_id "Isoform341398_17.gene"; gene_name "Isoform341398_17";
chr8	Mandalorion	CDS	123357449	123357715	.	-	.	transcript_id "Isoform341398_17"; gene_id "Isoform341398_17.gene"; gene_name "Isoform341398_17";
chr8	Mandalorion	stop_codon	123357446	123357448	.	-	.	transcript_id "Isoform341398_17"; gene_id "Isoform341398_17.gene"; gene_name "Isoform341398_17";
chr8	Mandalorion	exon	123360057	123360247	.	-	.	transcript_id "Isoform341398_17"; gene_id "Isoform341398_17.gene"; gene_name "Isoform341398_17";
chr8	Mandalorion	CDS	123360057	123360247	.	-	.	transcript_id "Isoform341398_17"; gene_id "Isoform341398_17.gene"; gene_name "Isoform341398_17";
chr8	Mandalorion	exon	123361099	123361167	.	-	.	transcript_id "Isoform341398_17"; gene_id "Isoform341398_17.gene"; gene_name "Isoform341398_17";
chr8	Mandalorion	CDS	123361099	123361167	.	-	.	transcript_id "Isoform341398_17"; gene_id "Isoform341398_17.gene"; gene_name "Isoform341398_17";
chr8	Mandalorion	exon	123361688	123361886	.	-	.	transcript_id "Isoform341398_17"; gene_id "Isoform341398_17.gene"; gene_name "Isoform341398_17";
chr8	Mandalorion	CDS	123361688	123361886	.	-	.	transcript_id "Isoform341398_17"; gene_id "Isoform341398_17.gene"; gene_name "Isoform341398_17";
chr8	Mandalorion	exon	123362493	123362578	.	-	.	transcript_id "Isoform341398_17"; gene_id "Isoform341398_17.gene"; gene_name "Isoform341398_17";
chr8	Mandalorion	CDS	123362493	123362578	.	-	.	transcript_id "Isoform341398_17"; gene_id "Isoform341398_17.gene"; gene_name "Isoform341398_17";
chr8	Mandalorion	exon	123364733	123364962	.	-	.	transcript_id "Isoform341398_17"; gene_id "Isoform341398_17.gene"; gene_name "Isoform341398_17";
chr8	Mandalorion	CDS	123364733	123364962	.	-	.	transcript_id "Isoform341398_17"; gene_id "Isoform341398_17.gene"; gene_name "Isoform341398_17";
chr8	Mandalorion	exon	123365596	123365777	.	-	.	transcript_id "Isoform341398_17"; gene_id "Isoform341398_17.gene"; gene_name "Isoform341398_17";
chr8	Mandalorion	CDS	123365596	123365777	.	-	.	transcript_id "Isoform341398_17"; gene_id "Isoform341398_17.gene"; gene_name "Isoform341398_17";
chr8	Mandalorion	exon	123369703	123369792	.	-	.	transcript_id "Isoform341398_17"; gene_id "Isoform341398_17.gene"; gene_name "Isoform341398_17";
chr8	Mandalorion	CDS	123369703	123369792	.	-	.	transcript_id "Isoform341398_17"; gene_id "Isoform341398_17.gene"; gene_name "Isoform341398_17";
chr8	Mandalorion	exon	123370031	123370272	.	-	.	transcript_id "Isoform341398_17"; gene_id "Isoform341398_17.gene"; gene_name "Isoform341398_17";
chr8	Mandalorion	CDS	123370031	123370272	.	-	.	transcript_id "Isoform341398_17"; gene_id "Isoform341398_17.gene"; gene_name "Isoform341398_17";
chr8	Mandalorion	exon	123374440	123374517	.	-	.	transcript_id "Isoform341398_17"; gene_id "Isoform341398_17.gene"; gene_name "Isoform341398_17";
chr8	Mandalorion	CDS	123374440	123374517	.	-	.	transcript_id "Isoform341398_17"; gene_id "Isoform341398_17.gene"; gene_name "Isoform341398_17";
chr8	Mandalorion	exon	123377069	123377215	.	-	.	transcript_id "Isoform341398_17"; gene_id "Isoform341398_17.gene"; gene_name "Isoform341398_17";
chr8	Mandalorion	start_codon	123377187	123377189	.	-	.	transcript_id "Isoform341398_17"; gene_id "Isoform341398_17.gene"; gene_name "Isoform341398_17";
chr8	Mandalorion	CDS	123377069	123377189	.	-	.	transcript_id "Isoform341398_17"; gene_id "Isoform341398_17.gene"; gene_name "Isoform341398_17";
chr8	Mandalorion	exon	123404601	123404906	.	-	.	transcript_id "Isoform341398_17"; gene_id "Isoform341398_17.gene"; gene_name "Isoform341398_17";
chr8	Mandalorion	transcript	123356727	123425829	.	-	.	transcript_id "Isoform341399_3"; gene_id "Isoform341399_3.gene"; gene_name "Isoform341399_3";
chr8	Mandalorion	exon	123356727	123357715	.	-	.	transcript_id "Isoform341399_3"; gene_id "Isoform341399_3.gene"; gene_name "Isoform341399_3";
chr8	Mandalorion	CDS	123357449	123357715	.	-	.	transcript_id "Isoform341399_3"; gene_id "Isoform341399_3.gene"; gene_name "Isoform341399_3";
chr8	Mandalorion	stop_codon	123357446	123357448	.	-	.	transcript_id "Isoform341399_3"; gene_id "Isoform341399_3.gene"; gene_name "Isoform341399_3";
chr8	Mandalorion	exon	123360057	123360247	.	-	.	transcript_id "Isoform341399_3"; gene_id "Isoform341399_3.gene"; gene_name "Isoform341399_3";
chr8	Mandalorion	CDS	123360057	123360247	.	-	.	transcript_id "Isoform341399_3"; gene_id "Isoform341399_3.gene"; gene_name "Isoform341399_3";
chr8	Mandalorion	exon	123361099	123361167	.	-	.	transcript_id "Isoform341399_3"; gene_id "Isoform341399_3.gene"; gene_name "Isoform341399_3";
chr8	Mandalorion	CDS	123361099	123361167	.	-	.	transcript_id "Isoform341399_3"; gene_id "Isoform341399_3.gene"; gene_name "Isoform341399_3";
chr8	Mandalorion	exon	123361688	123361886	.	-	.	transcript_id "Isoform341399_3"; gene_id "Isoform341399_3.gene"; gene_name "Isoform341399_3";
chr8	Mandalorion	CDS	123361688	123361886	.	-	.	transcript_id "Isoform341399_3"; gene_id "Isoform341399_3.gene"; gene_name "Isoform341399_3";
chr8	Mandalorion	exon	123362493	123362578	.	-	.	transcript_id "Isoform341399_3"; gene_id "Isoform341399_3.gene"; gene_name "Isoform341399_3";
chr8	Mandalorion	CDS	123362493	123362578	.	-	.	transcript_id "Isoform341399_3"; gene_id "Isoform341399_3.gene"; gene_name "Isoform341399_3";
chr8	Mandalorion	exon	123364733	123364962	.	-	.	transcript_id "Isoform341399_3"; gene_id "Isoform341399_3.gene"; gene_name "Isoform341399_3";
chr8	Mandalorion	CDS	123364733	123364962	.	-	.	transcript_id "Isoform341399_3"; gene_id "Isoform341399_3.gene"; gene_name "Isoform341399_3";
chr8	Mandalorion	exon	123365596	123365777	.	-	.	transcript_id "Isoform341399_3"; gene_id "Isoform341399_3.gene"; gene_name "Isoform341399_3";
chr8	Mandalorion	CDS	123365596	123365777	.	-	.	transcript_id "Isoform341399_3"; gene_id "Isoform341399_3.gene"; gene_name "Isoform341399_3";
chr8	Mandalorion	exon	123369703	123369792	.	-	.	transcript_id "Isoform341399_3"; gene_id "Isoform341399_3.gene"; gene_name "Isoform341399_3";
chr8	Mandalorion	CDS	123369703	123369792	.	-	.	transcript_id "Isoform341399_3"; gene_id "Isoform341399_3.gene"; gene_name "Isoform341399_3";
chr8	Mandalorion	exon	123370031	123370272	.	-	.	transcript_id "Isoform341399_3"; gene_id "Isoform341399_3.gene"; gene_name "Isoform341399_3";
chr8	Mandalorion	CDS	123370031	123370272	.	-	.	transcript_id "Isoform341399_3"; gene_id "Isoform341399_3.gene"; gene_name "Isoform341399_3";
chr8	Mandalorion	exon	123374440	123374517	.	-	.	transcript_id "Isoform341399_3"; gene_id "Isoform341399_3.gene"; gene_name "Isoform341399_3";
chr8	Mandalorion	CDS	123374440	123374517	.	-	.	transcript_id "Isoform341399_3"; gene_id "Isoform341399_3.gene"; gene_name "Isoform341399_3";
chr8	Mandalorion	exon	123377069	123377215	.	-	.	transcript_id "Isoform341399_3"; gene_id "Isoform341399_3.gene"; gene_name "Isoform341399_3";
chr8	Mandalorion	start_codon	123377133	123377135	.	-	.	transcript_id "Isoform341399_3"; gene_id "Isoform341399_3.gene"; gene_name "Isoform341399_3";
chr8	Mandalorion	CDS	123377069	123377135	.	-	.	transcript_id "Isoform341399_3"; gene_id "Isoform341399_3.gene"; gene_name "Isoform341399_3";
chr8	Mandalorion	exon	123425554	123425829	.	-	.	transcript_id "Isoform341399_3"; gene_id "Isoform341399_3.gene"; gene_name "Isoform341399_3";
chr8	Mandalorion	transcript	123356729	123404899	.	-	.	transcript_id "Isoform341400_12"; gene_id "Isoform341400_12.gene"; gene_name "Isoform341400_12";
chr8	Mandalorion	exon	123356729	123357715	.	-	.	transcript_id "Isoform341400_12"; gene_id "Isoform341400_12.gene"; gene_name "Isoform341400_12";
chr8	Mandalorion	CDS	123357449	123357715	.	-	.	transcript_id "Isoform341400_12"; gene_id "Isoform341400_12.gene"; gene_name "Isoform341400_12";
chr8	Mandalorion	stop_codon	123357446	123357448	.	-	.	transcript_id "Isoform341400_12"; gene_id "Isoform341400_12.gene"; gene_name "Isoform341400_12";
chr8	Mandalorion	exon	123360057	123360247	.	-	.	transcript_id "Isoform341400_12"; gene_id "Isoform341400_12.gene"; gene_name "Isoform341400_12";
chr8	Mandalorion	CDS	123360057	123360247	.	-	.	transcript_id "Isoform341400_12"; gene_id "Isoform341400_12.gene"; gene_name "Isoform341400_12";
chr8	Mandalorion	exon	123361099	123361167	.	-	.	transcript_id "Isoform341400_12"; gene_id "Isoform341400_12.gene"; gene_name "Isoform341400_12";
chr8	Mandalorion	CDS	123361099	123361167	.	-	.	transcript_id "Isoform341400_12"; gene_id "Isoform341400_12.gene"; gene_name "Isoform341400_12";
chr8	Mandalorion	exon	123361688	123361886	.	-	.	transcript_id "Isoform341400_12"; gene_id "Isoform341400_12.gene"; gene_name "Isoform341400_12";
chr8	Mandalorion	CDS	123361688	123361886	.	-	.	transcript_id "Isoform341400_12"; gene_id "Isoform341400_12.gene"; gene_name "Isoform341400_12";
chr8	Mandalorion	exon	123362493	123362578	.	-	.	transcript_id "Isoform341400_12"; gene_id "Isoform341400_12.gene"; gene_name "Isoform341400_12";
chr8	Mandalorion	CDS	123362493	123362578	.	-	.	transcript_id "Isoform341400_12"; gene_id "Isoform341400_12.gene"; gene_name "Isoform341400_12";
chr8	Mandalorion	exon	123364733	123364962	.	-	.	transcript_id "Isoform341400_12"; gene_id "Isoform341400_12.gene"; gene_name "Isoform341400_12";
chr8	Mandalorion	CDS	123364733	123364962	.	-	.	transcript_id "Isoform341400_12"; gene_id "Isoform341400_12.gene"; gene_name "Isoform341400_12";
chr8	Mandalorion	exon	123365596	123365777	.	-	.	transcript_id "Isoform341400_12"; gene_id "Isoform341400_12.gene"; gene_name "Isoform341400_12";
chr8	Mandalorion	CDS	123365596	123365777	.	-	.	transcript_id "Isoform341400_12"; gene_id "Isoform341400_12.gene"; gene_name "Isoform341400_12";
chr8	Mandalorion	exon	123369703	123369792	.	-	.	transcript_id "Isoform341400_12"; gene_id "Isoform341400_12.gene"; gene_name "Isoform341400_12";
chr8	Mandalorion	CDS	123369703	123369792	.	-	.	transcript_id "Isoform341400_12"; gene_id "Isoform341400_12.gene"; gene_name "Isoform341400_12";
chr8	Mandalorion	exon	123370031	123370272	.	-	.	transcript_id "Isoform341400_12"; gene_id "Isoform341400_12.gene"; gene_name "Isoform341400_12";
chr8	Mandalorion	CDS	123370031	123370272	.	-	.	transcript_id "Isoform341400_12"; gene_id "Isoform341400_12.gene"; gene_name "Isoform341400_12";
chr8	Mandalorion	exon	123377069	123377215	.	-	.	transcript_id "Isoform341400_12"; gene_id "Isoform341400_12.gene"; gene_name "Isoform341400_12";
chr8	Mandalorion	start_codon	123377187	123377189	.	-	.	transcript_id "Isoform341400_12"; gene_id "Isoform341400_12.gene"; gene_name "Isoform341400_12";
chr8	Mandalorion	CDS	123377069	123377189	.	-	.	transcript_id "Isoform341400_12"; gene_id "Isoform341400_12.gene"; gene_name "Isoform341400_12";
chr8	Mandalorion	exon	123404601	123404899	.	-	.	transcript_id "Isoform341400_12"; gene_id "Isoform341400_12.gene"; gene_name "Isoform341400_12";
chr8	Mandalorion	transcript	123424624	123426909	.	+	.	transcript_id "Isoform341403_3"; gene_id "Isoform341403_3.gene"; gene_name "Isoform341403_3";
chr8	Mandalorion	exon	123424624	123424758	.	+	.	transcript_id "Isoform341403_3"; gene_id "Isoform341403_3.gene"; gene_name "Isoform341403_3";
chr8	Mandalorion	exon	123424846	123425012	.	+	.	transcript_id "Isoform341403_3"; gene_id "Isoform341403_3.gene"; gene_name "Isoform341403_3";
chr8	Mandalorion	exon	123425546	123426909	.	+	.	transcript_id "Isoform341403_3"; gene_id "Isoform341403_3.gene"; gene_name "Isoform341403_3";
chr8	Mandalorion	transcript	123436031	123445592	.	-	.	transcript_id "Isoform341406_7"; gene_id "Isoform341406_7.gene"; gene_name "Isoform341406_7";
chr8	Mandalorion	exon	123436031	123437626	.	-	.	transcript_id "Isoform341406_7"; gene_id "Isoform341406_7.gene"; gene_name "Isoform341406_7";
chr8	Mandalorion	exon	123445377	123445592	.	-	.	transcript_id "Isoform341406_7"; gene_id "Isoform341406_7.gene"; gene_name "Isoform341406_7";
chr8	Mandalorion	transcript	123486775	123489513	.	-	.	transcript_id "Isoform341407_4"; gene_id "Isoform341407_4.gene"; gene_name "Isoform341407_4";
chr8	Mandalorion	exon	123486775	123489513	.	-	.	transcript_id "Isoform341407_4"; gene_id "Isoform341407_4.gene"; gene_name "Isoform341407_4";
chr8	Mandalorion	start_codon	123488762	123488764	.	-	.	transcript_id "Isoform341407_4"; gene_id "Isoform341407_4.gene"; gene_name "Isoform341407_4";
chr8	Mandalorion	CDS	123488315	123488764	.	-	.	transcript_id "Isoform341407_4"; gene_id "Isoform341407_4.gene"; gene_name "Isoform341407_4";
chr8	Mandalorion	stop_codon	123488312	123488314	.	-	.	transcript_id "Isoform341407_4"; gene_id "Isoform341407_4.gene"; gene_name "Isoform341407_4";
chr8	Mandalorion	transcript	123502244	123544626	.	+	.	transcript_id "Isoform341410_14"; gene_id "Isoform341410_14.gene"; gene_name "Isoform341410_14";
chr8	Mandalorion	exon	123502244	123502329	.	+	.	transcript_id "Isoform341410_14"; gene_id "Isoform341410_14.gene"; gene_name "Isoform341410_14";
chr8	Mandalorion	exon	123506685	123507374	.	+	.	transcript_id "Isoform341410_14"; gene_id "Isoform341410_14.gene"; gene_name "Isoform341410_14";
chr8	Mandalorion	start_codon	123506709	123506711	.	+	.	transcript_id "Isoform341410_14"; gene_id "Isoform341410_14.gene"; gene_name "Isoform341410_14";
chr8	Mandalorion	CDS	123506709	123507374	.	+	.	transcript_id "Isoform341410_14"; gene_id "Isoform341410_14.gene"; gene_name "Isoform341410_14";
chr8	Mandalorion	exon	123508172	123508327	.	+	.	transcript_id "Isoform341410_14"; gene_id "Isoform341410_14.gene"; gene_name "Isoform341410_14";
chr8	Mandalorion	CDS	123508172	123508327	.	+	.	transcript_id "Isoform341410_14"; gene_id "Isoform341410_14.gene"; gene_name "Isoform341410_14";
chr8	Mandalorion	exon	123510686	123510840	.	+	.	transcript_id "Isoform341410_14"; gene_id "Isoform341410_14.gene"; gene_name "Isoform341410_14";
chr8	Mandalorion	CDS	123510686	123510840	.	+	.	transcript_id "Isoform341410_14"; gene_id "Isoform341410_14.gene"; gene_name "Isoform341410_14";
chr8	Mandalorion	exon	123512558	123512703	.	+	.	transcript_id "Isoform341410_14"; gene_id "Isoform341410_14.gene"; gene_name "Isoform341410_14";
chr8	Mandalorion	CDS	123512558	123512703	.	+	.	transcript_id "Isoform341410_14"; gene_id "Isoform341410_14.gene"; gene_name "Isoform341410_14";
chr8	Mandalorion	exon	123517329	123517438	.	+	.	transcript_id "Isoform341410_14"; gene_id "Isoform341410_14.gene"; gene_name "Isoform341410_14";
chr8	Mandalorion	CDS	123517329	123517438	.	+	.	transcript_id "Isoform341410_14"; gene_id "Isoform341410_14.gene"; gene_name "Isoform341410_14";
chr8	Mandalorion	exon	123529254	123529380	.	+	.	transcript_id "Isoform341410_14"; gene_id "Isoform341410_14.gene"; gene_name "Isoform341410_14";
chr8	Mandalorion	CDS	123529254	123529380	.	+	.	transcript_id "Isoform341410_14"; gene_id "Isoform341410_14.gene"; gene_name "Isoform341410_14";
chr8	Mandalorion	exon	123539734	123539868	.	+	.	transcript_id "Isoform341410_14"; gene_id "Isoform341410_14.gene"; gene_name "Isoform341410_14";
chr8	Mandalorion	CDS	123539734	123539868	.	+	.	transcript_id "Isoform341410_14"; gene_id "Isoform341410_14.gene"; gene_name "Isoform341410_14";
chr8	Mandalorion	exon	123544131	123544626	.	+	.	transcript_id "Isoform341410_14"; gene_id "Isoform341410_14.gene"; gene_name "Isoform341410_14";
chr8	Mandalorion	CDS	123544131	123544207	.	+	.	transcript_id "Isoform341410_14"; gene_id "Isoform341410_14.gene"; gene_name "Isoform341410_14";
chr8	Mandalorion	stop_codon	123544208	123544210	.	+	.	transcript_id "Isoform341410_14"; gene_id "Isoform341410_14.gene"; gene_name "Isoform341410_14";
chr8	Mandalorion	transcript	123502239	123544626	.	+	.	transcript_id "Isoform341412_563"; gene_id "Isoform341412_563.gene"; gene_name "Isoform341412_563";
chr8	Mandalorion	exon	123502239	123502329	.	+	.	transcript_id "Isoform341412_563"; gene_id "Isoform341412_563.gene"; gene_name "Isoform341412_563";
chr8	Mandalorion	exon	123506685	123507374	.	+	.	transcript_id "Isoform341412_563"; gene_id "Isoform341412_563.gene"; gene_name "Isoform341412_563";
chr8	Mandalorion	start_codon	123506709	123506711	.	+	.	transcript_id "Isoform341412_563"; gene_id "Isoform341412_563.gene"; gene_name "Isoform341412_563";
chr8	Mandalorion	CDS	123506709	123507374	.	+	.	transcript_id "Isoform341412_563"; gene_id "Isoform341412_563.gene"; gene_name "Isoform341412_563";
chr8	Mandalorion	exon	123508172	123508327	.	+	.	transcript_id "Isoform341412_563"; gene_id "Isoform341412_563.gene"; gene_name "Isoform341412_563";
chr8	Mandalorion	CDS	123508172	123508327	.	+	.	transcript_id "Isoform341412_563"; gene_id "Isoform341412_563.gene"; gene_name "Isoform341412_563";
chr8	Mandalorion	exon	123510686	123510840	.	+	.	transcript_id "Isoform341412_563"; gene_id "Isoform341412_563.gene"; gene_name "Isoform341412_563";
chr8	Mandalorion	CDS	123510686	123510840	.	+	.	transcript_id "Isoform341412_563"; gene_id "Isoform341412_563.gene"; gene_name "Isoform341412_563";
chr8	Mandalorion	exon	123512558	123512703	.	+	.	transcript_id "Isoform341412_563"; gene_id "Isoform341412_563.gene"; gene_name "Isoform341412_563";
chr8	Mandalorion	CDS	123512558	123512703	.	+	.	transcript_id "Isoform341412_563"; gene_id "Isoform341412_563.gene"; gene_name "Isoform341412_563";
chr8	Mandalorion	exon	123517329	123517438	.	+	.	transcript_id "Isoform341412_563"; gene_id "Isoform341412_563.gene"; gene_name "Isoform341412_563";
chr8	Mandalorion	CDS	123517329	123517438	.	+	.	transcript_id "Isoform341412_563"; gene_id "Isoform341412_563.gene"; gene_name "Isoform341412_563";
chr8	Mandalorion	exon	123529254	123529380	.	+	.	transcript_id "Isoform341412_563"; gene_id "Isoform341412_563.gene"; gene_name "Isoform341412_563";
chr8	Mandalorion	CDS	123529254	123529380	.	+	.	transcript_id "Isoform341412_563"; gene_id "Isoform341412_563.gene"; gene_name "Isoform341412_563";
chr8	Mandalorion	exon	123539734	123539868	.	+	.	transcript_id "Isoform341412_563"; gene_id "Isoform341412_563.gene"; gene_name "Isoform341412_563";
chr8	Mandalorion	CDS	123539734	123539868	.	+	.	transcript_id "Isoform341412_563"; gene_id "Isoform341412_563.gene"; gene_name "Isoform341412_563";
chr8	Mandalorion	exon	123540299	123540410	.	+	.	transcript_id "Isoform341412_563"; gene_id "Isoform341412_563.gene"; gene_name "Isoform341412_563";
chr8	Mandalorion	CDS	123540299	123540410	.	+	.	transcript_id "Isoform341412_563"; gene_id "Isoform341412_563.gene"; gene_name "Isoform341412_563";
chr8	Mandalorion	exon	123544131	123544626	.	+	.	transcript_id "Isoform341412_563"; gene_id "Isoform341412_563.gene"; gene_name "Isoform341412_563";
chr8	Mandalorion	CDS	123544131	123544272	.	+	.	transcript_id "Isoform341412_563"; gene_id "Isoform341412_563.gene"; gene_name "Isoform341412_563";
chr8	Mandalorion	stop_codon	123544273	123544275	.	+	.	transcript_id "Isoform341412_563"; gene_id "Isoform341412_563.gene"; gene_name "Isoform341412_563";
chr8	Mandalorion	transcript	123502244	123544626	.	+	.	transcript_id "Isoform341416_12"; gene_id "Isoform341416_12.gene"; gene_name "Isoform341416_12";
chr8	Mandalorion	exon	123502244	123502439	.	+	.	transcript_id "Isoform341416_12"; gene_id "Isoform341416_12.gene"; gene_name "Isoform341416_12";
chr8	Mandalorion	exon	123506685	123507374	.	+	.	transcript_id "Isoform341416_12"; gene_id "Isoform341416_12.gene"; gene_name "Isoform341416_12";
chr8	Mandalorion	start_codon	123506709	123506711	.	+	.	transcript_id "Isoform341416_12"; gene_id "Isoform341416_12.gene"; gene_name "Isoform341416_12";
chr8	Mandalorion	CDS	123506709	123507374	.	+	.	transcript_id "Isoform341416_12"; gene_id "Isoform341416_12.gene"; gene_name "Isoform341416_12";
chr8	Mandalorion	exon	123508172	123508327	.	+	.	transcript_id "Isoform341416_12"; gene_id "Isoform341416_12.gene"; gene_name "Isoform341416_12";
chr8	Mandalorion	CDS	123508172	123508327	.	+	.	transcript_id "Isoform341416_12"; gene_id "Isoform341416_12.gene"; gene_name "Isoform341416_12";
chr8	Mandalorion	exon	123510686	123510840	.	+	.	transcript_id "Isoform341416_12"; gene_id "Isoform341416_12.gene"; gene_name "Isoform341416_12";
chr8	Mandalorion	CDS	123510686	123510840	.	+	.	transcript_id "Isoform341416_12"; gene_id "Isoform341416_12.gene"; gene_name "Isoform341416_12";
chr8	Mandalorion	exon	123512558	123512703	.	+	.	transcript_id "Isoform341416_12"; gene_id "Isoform341416_12.gene"; gene_name "Isoform341416_12";
chr8	Mandalorion	CDS	123512558	123512703	.	+	.	transcript_id "Isoform341416_12"; gene_id "Isoform341416_12.gene"; gene_name "Isoform341416_12";
chr8	Mandalorion	exon	123517329	123517438	.	+	.	transcript_id "Isoform341416_12"; gene_id "Isoform341416_12.gene"; gene_name "Isoform341416_12";
chr8	Mandalorion	CDS	123517329	123517438	.	+	.	transcript_id "Isoform341416_12"; gene_id "Isoform341416_12.gene"; gene_name "Isoform341416_12";
chr8	Mandalorion	exon	123529254	123529380	.	+	.	transcript_id "Isoform341416_12"; gene_id "Isoform341416_12.gene"; gene_name "Isoform341416_12";
chr8	Mandalorion	CDS	123529254	123529380	.	+	.	transcript_id "Isoform341416_12"; gene_id "Isoform341416_12.gene"; gene_name "Isoform341416_12";
chr8	Mandalorion	exon	123539734	123539868	.	+	.	transcript_id "Isoform341416_12"; gene_id "Isoform341416_12.gene"; gene_name "Isoform341416_12";
chr8	Mandalorion	CDS	123539734	123539868	.	+	.	transcript_id "Isoform341416_12"; gene_id "Isoform341416_12.gene"; gene_name "Isoform341416_12";
chr8	Mandalorion	exon	123540299	123540410	.	+	.	transcript_id "Isoform341416_12"; gene_id "Isoform341416_12.gene"; gene_name "Isoform341416_12";
chr8	Mandalorion	CDS	123540299	123540410	.	+	.	transcript_id "Isoform341416_12"; gene_id "Isoform341416_12.gene"; gene_name "Isoform341416_12";
chr8	Mandalorion	exon	123544131	123544626	.	+	.	transcript_id "Isoform341416_12"; gene_id "Isoform341416_12.gene"; gene_name "Isoform341416_12";
chr8	Mandalorion	CDS	123544131	123544272	.	+	.	transcript_id "Isoform341416_12"; gene_id "Isoform341416_12.gene"; gene_name "Isoform341416_12";
chr8	Mandalorion	stop_codon	123544273	123544275	.	+	.	transcript_id "Isoform341416_12"; gene_id "Isoform341416_12.gene"; gene_name "Isoform341416_12";
chr8	Mandalorion	transcript	123502244	123544621	.	+	.	transcript_id "Isoform341419_450"; gene_id "Isoform341419_450.gene"; gene_name "Isoform341419_450";
chr8	Mandalorion	exon	123502244	123502367	.	+	.	transcript_id "Isoform341419_450"; gene_id "Isoform341419_450.gene"; gene_name "Isoform341419_450";
chr8	Mandalorion	exon	123506685	123507374	.	+	.	transcript_id "Isoform341419_450"; gene_id "Isoform341419_450.gene"; gene_name "Isoform341419_450";
chr8	Mandalorion	start_codon	123506709	123506711	.	+	.	transcript_id "Isoform341419_450"; gene_id "Isoform341419_450.gene"; gene_name "Isoform341419_450";
chr8	Mandalorion	CDS	123506709	123507374	.	+	.	transcript_id "Isoform341419_450"; gene_id "Isoform341419_450.gene"; gene_name "Isoform341419_450";
chr8	Mandalorion	exon	123508172	123508327	.	+	.	transcript_id "Isoform341419_450"; gene_id "Isoform341419_450.gene"; gene_name "Isoform341419_450";
chr8	Mandalorion	CDS	123508172	123508327	.	+	.	transcript_id "Isoform341419_450"; gene_id "Isoform341419_450.gene"; gene_name "Isoform341419_450";
chr8	Mandalorion	exon	123510686	123510840	.	+	.	transcript_id "Isoform341419_450"; gene_id "Isoform341419_450.gene"; gene_name "Isoform341419_450";
chr8	Mandalorion	CDS	123510686	123510840	.	+	.	transcript_id "Isoform341419_450"; gene_id "Isoform341419_450.gene"; gene_name "Isoform341419_450";
chr8	Mandalorion	exon	123512558	123512703	.	+	.	transcript_id "Isoform341419_450"; gene_id "Isoform341419_450.gene"; gene_name "Isoform341419_450";
chr8	Mandalorion	CDS	123512558	123512703	.	+	.	transcript_id "Isoform341419_450"; gene_id "Isoform341419_450.gene"; gene_name "Isoform341419_450";
chr8	Mandalorion	exon	123517329	123517438	.	+	.	transcript_id "Isoform341419_450"; gene_id "Isoform341419_450.gene"; gene_name "Isoform341419_450";
chr8	Mandalorion	CDS	123517329	123517438	.	+	.	transcript_id "Isoform341419_450"; gene_id "Isoform341419_450.gene"; gene_name "Isoform341419_450";
chr8	Mandalorion	exon	123529254	123529380	.	+	.	transcript_id "Isoform341419_450"; gene_id "Isoform341419_450.gene"; gene_name "Isoform341419_450";
chr8	Mandalorion	CDS	123529254	123529380	.	+	.	transcript_id "Isoform341419_450"; gene_id "Isoform341419_450.gene"; gene_name "Isoform341419_450";
chr8	Mandalorion	exon	123539734	123539868	.	+	.	transcript_id "Isoform341419_450"; gene_id "Isoform341419_450.gene"; gene_name "Isoform341419_450";
chr8	Mandalorion	CDS	123539734	123539868	.	+	.	transcript_id "Isoform341419_450"; gene_id "Isoform341419_450.gene"; gene_name "Isoform341419_450";
chr8	Mandalorion	exon	123540299	123540410	.	+	.	transcript_id "Isoform341419_450"; gene_id "Isoform341419_450.gene"; gene_name "Isoform341419_450";
chr8	Mandalorion	CDS	123540299	123540410	.	+	.	transcript_id "Isoform341419_450"; gene_id "Isoform341419_450.gene"; gene_name "Isoform341419_450";
chr8	Mandalorion	exon	123544131	123544621	.	+	.	transcript_id "Isoform341419_450"; gene_id "Isoform341419_450.gene"; gene_name "Isoform341419_450";
chr8	Mandalorion	CDS	123544131	123544272	.	+	.	transcript_id "Isoform341419_450"; gene_id "Isoform341419_450.gene"; gene_name "Isoform341419_450";
chr8	Mandalorion	stop_codon	123544273	123544275	.	+	.	transcript_id "Isoform341419_450"; gene_id "Isoform341419_450.gene"; gene_name "Isoform341419_450";
chr8	Mandalorion	transcript	123563669	123569793	.	+	.	transcript_id "Isoform341429_3"; gene_id "Isoform341429_3.gene"; gene_name "Isoform341429_3";
chr8	Mandalorion	exon	123563669	123564172	.	+	.	transcript_id "Isoform341429_3"; gene_id "Isoform341429_3.gene"; gene_name "Isoform341429_3";
chr8	Mandalorion	exon	123569603	123569793	.	+	.	transcript_id "Isoform341429_3"; gene_id "Isoform341429_3.gene"; gene_name "Isoform341429_3";
chr8	Mandalorion	transcript	123575121	123594134	.	+	.	transcript_id "Isoform341432_14"; gene_id "Isoform341432_14.gene"; gene_name "Isoform341432_14";
chr8	Mandalorion	exon	123575121	123575268	.	+	.	transcript_id "Isoform341432_14"; gene_id "Isoform341432_14.gene"; gene_name "Isoform341432_14";
chr8	Mandalorion	start_codon	123575227	123575229	.	+	.	transcript_id "Isoform341432_14"; gene_id "Isoform341432_14.gene"; gene_name "Isoform341432_14";
chr8	Mandalorion	CDS	123575227	123575268	.	+	.	transcript_id "Isoform341432_14"; gene_id "Isoform341432_14.gene"; gene_name "Isoform341432_14";
chr8	Mandalorion	exon	123583241	123583396	.	+	.	transcript_id "Isoform341432_14"; gene_id "Isoform341432_14.gene"; gene_name "Isoform341432_14";
chr8	Mandalorion	CDS	123583241	123583396	.	+	.	transcript_id "Isoform341432_14"; gene_id "Isoform341432_14.gene"; gene_name "Isoform341432_14";
chr8	Mandalorion	exon	123584099	123584254	.	+	.	transcript_id "Isoform341432_14"; gene_id "Isoform341432_14.gene"; gene_name "Isoform341432_14";
chr8	Mandalorion	CDS	123584099	123584254	.	+	.	transcript_id "Isoform341432_14"; gene_id "Isoform341432_14.gene"; gene_name "Isoform341432_14";
chr8	Mandalorion	exon	123585977	123586121	.	+	.	transcript_id "Isoform341432_14"; gene_id "Isoform341432_14.gene"; gene_name "Isoform341432_14";
chr8	Mandalorion	CDS	123585977	123586121	.	+	.	transcript_id "Isoform341432_14"; gene_id "Isoform341432_14.gene"; gene_name "Isoform341432_14";
chr8	Mandalorion	exon	123587577	123587737	.	+	.	transcript_id "Isoform341432_14"; gene_id "Isoform341432_14.gene"; gene_name "Isoform341432_14";
chr8	Mandalorion	CDS	123587577	123587737	.	+	.	transcript_id "Isoform341432_14"; gene_id "Isoform341432_14.gene"; gene_name "Isoform341432_14";
chr8	Mandalorion	exon	123588196	123588324	.	+	.	transcript_id "Isoform341432_14"; gene_id "Isoform341432_14.gene"; gene_name "Isoform341432_14";
chr8	Mandalorion	CDS	123588196	123588324	.	+	.	transcript_id "Isoform341432_14"; gene_id "Isoform341432_14.gene"; gene_name "Isoform341432_14";
chr8	Mandalorion	exon	123588717	123588902	.	+	.	transcript_id "Isoform341432_14"; gene_id "Isoform341432_14.gene"; gene_name "Isoform341432_14";
chr8	Mandalorion	CDS	123588717	123588902	.	+	.	transcript_id "Isoform341432_14"; gene_id "Isoform341432_14.gene"; gene_name "Isoform341432_14";
chr8	Mandalorion	exon	123590044	123590297	.	+	.	transcript_id "Isoform341432_14"; gene_id "Isoform341432_14.gene"; gene_name "Isoform341432_14";
chr8	Mandalorion	CDS	123590044	123590297	.	+	.	transcript_id "Isoform341432_14"; gene_id "Isoform341432_14.gene"; gene_name "Isoform341432_14";
chr8	Mandalorion	exon	123590982	123591124	.	+	.	transcript_id "Isoform341432_14"; gene_id "Isoform341432_14.gene"; gene_name "Isoform341432_14";
chr8	Mandalorion	CDS	123590982	123591124	.	+	.	transcript_id "Isoform341432_14"; gene_id "Isoform341432_14.gene"; gene_name "Isoform341432_14";
chr8	Mandalorion	exon	123591238	123591477	.	+	.	transcript_id "Isoform341432_14"; gene_id "Isoform341432_14.gene"; gene_name "Isoform341432_14";
chr8	Mandalorion	CDS	123591238	123591477	.	+	.	transcript_id "Isoform341432_14"; gene_id "Isoform341432_14.gene"; gene_name "Isoform341432_14";
chr8	Mandalorion	exon	123591729	123591968	.	+	.	transcript_id "Isoform341432_14"; gene_id "Isoform341432_14.gene"; gene_name "Isoform341432_14";
chr8	Mandalorion	CDS	123591729	123591968	.	+	.	transcript_id "Isoform341432_14"; gene_id "Isoform341432_14.gene"; gene_name "Isoform341432_14";
chr8	Mandalorion	exon	123592067	123592203	.	+	.	transcript_id "Isoform341432_14"; gene_id "Isoform341432_14.gene"; gene_name "Isoform341432_14";
chr8	Mandalorion	CDS	123592067	123592203	.	+	.	transcript_id "Isoform341432_14"; gene_id "Isoform341432_14.gene"; gene_name "Isoform341432_14";
chr8	Mandalorion	exon	123592337	123592501	.	+	.	transcript_id "Isoform341432_14"; gene_id "Isoform341432_14.gene"; gene_name "Isoform341432_14";
chr8	Mandalorion	CDS	123592337	123592501	.	+	.	transcript_id "Isoform341432_14"; gene_id "Isoform341432_14.gene"; gene_name "Isoform341432_14";
chr8	Mandalorion	exon	123593562	123594134	.	+	.	transcript_id "Isoform341432_14"; gene_id "Isoform341432_14.gene"; gene_name "Isoform341432_14";
chr8	Mandalorion	CDS	123593562	123593759	.	+	.	transcript_id "Isoform341432_14"; gene_id "Isoform341432_14.gene"; gene_name "Isoform341432_14";
chr8	Mandalorion	stop_codon	123593760	123593762	.	+	.	transcript_id "Isoform341432_14"; gene_id "Isoform341432_14.gene"; gene_name "Isoform341432_14";
chr8	Mandalorion	transcript	123623758	123768993	.	-	.	transcript_id "Isoform341437_107"; gene_id "Isoform341437_107.gene"; gene_name "Isoform341437_107";
chr8	Mandalorion	exon	123623758	123625455	.	-	.	transcript_id "Isoform341437_107"; gene_id "Isoform341437_107.gene"; gene_name "Isoform341437_107";
chr8	Mandalorion	CDS	123625232	123625455	.	-	.	transcript_id "Isoform341437_107"; gene_id "Isoform341437_107.gene"; gene_name "Isoform341437_107";
chr8	Mandalorion	stop_codon	123625229	123625231	.	-	.	transcript_id "Isoform341437_107"; gene_id "Isoform341437_107.gene"; gene_name "Isoform341437_107";
chr8	Mandalorion	exon	123626343	123626546	.	-	.	transcript_id "Isoform341437_107"; gene_id "Isoform341437_107.gene"; gene_name "Isoform341437_107";
chr8	Mandalorion	CDS	123626343	123626546	.	-	.	transcript_id "Isoform341437_107"; gene_id "Isoform341437_107.gene"; gene_name "Isoform341437_107";
chr8	Mandalorion	exon	123626718	123626888	.	-	.	transcript_id "Isoform341437_107"; gene_id "Isoform341437_107.gene"; gene_name "Isoform341437_107";
chr8	Mandalorion	CDS	123626718	123626888	.	-	.	transcript_id "Isoform341437_107"; gene_id "Isoform341437_107.gene"; gene_name "Isoform341437_107";
chr8	Mandalorion	exon	123635407	123635545	.	-	.	transcript_id "Isoform341437_107"; gene_id "Isoform341437_107.gene"; gene_name "Isoform341437_107";
chr8	Mandalorion	CDS	123635407	123635545	.	-	.	transcript_id "Isoform341437_107"; gene_id "Isoform341437_107.gene"; gene_name "Isoform341437_107";
chr8	Mandalorion	exon	123642640	123642784	.	-	.	transcript_id "Isoform341437_107"; gene_id "Isoform341437_107.gene"; gene_name "Isoform341437_107";
chr8	Mandalorion	start_codon	123642724	123642726	.	-	.	transcript_id "Isoform341437_107"; gene_id "Isoform341437_107.gene"; gene_name "Isoform341437_107";
chr8	Mandalorion	CDS	123642640	123642726	.	-	.	transcript_id "Isoform341437_107"; gene_id "Isoform341437_107.gene"; gene_name "Isoform341437_107";
chr8	Mandalorion	exon	123701468	123701531	.	-	.	transcript_id "Isoform341437_107"; gene_id "Isoform341437_107.gene"; gene_name "Isoform341437_107";
chr8	Mandalorion	exon	123768688	123768993	.	-	.	transcript_id "Isoform341437_107"; gene_id "Isoform341437_107.gene"; gene_name "Isoform341437_107";
chr8	Mandalorion	transcript	123623756	123769028	.	-	.	transcript_id "Isoform341439_26"; gene_id "Isoform341439_26.gene"; gene_name "Isoform341439_26";
chr8	Mandalorion	exon	123623756	123625455	.	-	.	transcript_id "Isoform341439_26"; gene_id "Isoform341439_26.gene"; gene_name "Isoform341439_26";
chr8	Mandalorion	CDS	123625232	123625455	.	-	.	transcript_id "Isoform341439_26"; gene_id "Isoform341439_26.gene"; gene_name "Isoform341439_26";
chr8	Mandalorion	stop_codon	123625229	123625231	.	-	.	transcript_id "Isoform341439_26"; gene_id "Isoform341439_26.gene"; gene_name "Isoform341439_26";
chr8	Mandalorion	exon	123626343	123626546	.	-	.	transcript_id "Isoform341439_26"; gene_id "Isoform341439_26.gene"; gene_name "Isoform341439_26";
chr8	Mandalorion	CDS	123626343	123626546	.	-	.	transcript_id "Isoform341439_26"; gene_id "Isoform341439_26.gene"; gene_name "Isoform341439_26";
chr8	Mandalorion	exon	123626718	123626888	.	-	.	transcript_id "Isoform341439_26"; gene_id "Isoform341439_26.gene"; gene_name "Isoform341439_26";
chr8	Mandalorion	CDS	123626718	123626888	.	-	.	transcript_id "Isoform341439_26"; gene_id "Isoform341439_26.gene"; gene_name "Isoform341439_26";
chr8	Mandalorion	exon	123635407	123635545	.	-	.	transcript_id "Isoform341439_26"; gene_id "Isoform341439_26.gene"; gene_name "Isoform341439_26";
chr8	Mandalorion	CDS	123635407	123635545	.	-	.	transcript_id "Isoform341439_26"; gene_id "Isoform341439_26.gene"; gene_name "Isoform341439_26";
chr8	Mandalorion	exon	123642640	123642784	.	-	.	transcript_id "Isoform341439_26"; gene_id "Isoform341439_26.gene"; gene_name "Isoform341439_26";
chr8	Mandalorion	start_codon	123642724	123642726	.	-	.	transcript_id "Isoform341439_26"; gene_id "Isoform341439_26.gene"; gene_name "Isoform341439_26";
chr8	Mandalorion	CDS	123642640	123642726	.	-	.	transcript_id "Isoform341439_26"; gene_id "Isoform341439_26.gene"; gene_name "Isoform341439_26";
chr8	Mandalorion	exon	123701468	123701531	.	-	.	transcript_id "Isoform341439_26"; gene_id "Isoform341439_26.gene"; gene_name "Isoform341439_26";
chr8	Mandalorion	exon	123768688	123769028	.	-	.	transcript_id "Isoform341439_26"; gene_id "Isoform341439_26.gene"; gene_name "Isoform341439_26";
chr8	Mandalorion	transcript	123623756	123768993	.	-	.	transcript_id "Isoform341440_24"; gene_id "Isoform341440_24.gene"; gene_name "Isoform341440_24";
chr8	Mandalorion	exon	123623756	123625455	.	-	.	transcript_id "Isoform341440_24"; gene_id "Isoform341440_24.gene"; gene_name "Isoform341440_24";
chr8	Mandalorion	CDS	123625232	123625455	.	-	.	transcript_id "Isoform341440_24"; gene_id "Isoform341440_24.gene"; gene_name "Isoform341440_24";
chr8	Mandalorion	stop_codon	123625229	123625231	.	-	.	transcript_id "Isoform341440_24"; gene_id "Isoform341440_24.gene"; gene_name "Isoform341440_24";
chr8	Mandalorion	exon	123626343	123626546	.	-	.	transcript_id "Isoform341440_24"; gene_id "Isoform341440_24.gene"; gene_name "Isoform341440_24";
chr8	Mandalorion	CDS	123626343	123626546	.	-	.	transcript_id "Isoform341440_24"; gene_id "Isoform341440_24.gene"; gene_name "Isoform341440_24";
chr8	Mandalorion	exon	123626718	123626888	.	-	.	transcript_id "Isoform341440_24"; gene_id "Isoform341440_24.gene"; gene_name "Isoform341440_24";
chr8	Mandalorion	CDS	123626718	123626888	.	-	.	transcript_id "Isoform341440_24"; gene_id "Isoform341440_24.gene"; gene_name "Isoform341440_24";
chr8	Mandalorion	exon	123627341	123627437	.	-	.	transcript_id "Isoform341440_24"; gene_id "Isoform341440_24.gene"; gene_name "Isoform341440_24";
chr8	Mandalorion	CDS	123627341	123627437	.	-	.	transcript_id "Isoform341440_24"; gene_id "Isoform341440_24.gene"; gene_name "Isoform341440_24";
chr8	Mandalorion	exon	123635407	123635545	.	-	.	transcript_id "Isoform341440_24"; gene_id "Isoform341440_24.gene"; gene_name "Isoform341440_24";
chr8	Mandalorion	start_codon	123635431	123635433	.	-	.	transcript_id "Isoform341440_24"; gene_id "Isoform341440_24.gene"; gene_name "Isoform341440_24";
chr8	Mandalorion	CDS	123635407	123635433	.	-	.	transcript_id "Isoform341440_24"; gene_id "Isoform341440_24.gene"; gene_name "Isoform341440_24";
chr8	Mandalorion	exon	123642640	123642784	.	-	.	transcript_id "Isoform341440_24"; gene_id "Isoform341440_24.gene"; gene_name "Isoform341440_24";
chr8	Mandalorion	exon	123701468	123701531	.	-	.	transcript_id "Isoform341440_24"; gene_id "Isoform341440_24.gene"; gene_name "Isoform341440_24";
chr8	Mandalorion	exon	123768688	123768993	.	-	.	transcript_id "Isoform341440_24"; gene_id "Isoform341440_24.gene"; gene_name "Isoform341440_24";
chr8	Mandalorion	transcript	123658255	123768993	.	-	.	transcript_id "Isoform341443_17"; gene_id "Isoform341443_17.gene"; gene_name "Isoform341443_17";
chr8	Mandalorion	exon	123658255	123658797	.	-	.	transcript_id "Isoform341443_17"; gene_id "Isoform341443_17.gene"; gene_name "Isoform341443_17";
chr8	Mandalorion	CDS	123658560	123658797	.	-	.	transcript_id "Isoform341443_17"; gene_id "Isoform341443_17.gene"; gene_name "Isoform341443_17";
chr8	Mandalorion	stop_codon	123658557	123658559	.	-	.	transcript_id "Isoform341443_17"; gene_id "Isoform341443_17.gene"; gene_name "Isoform341443_17";
chr8	Mandalorion	exon	123701468	123701531	.	-	.	transcript_id "Isoform341443_17"; gene_id "Isoform341443_17.gene"; gene_name "Isoform341443_17";
chr8	Mandalorion	CDS	123701468	123701531	.	-	.	transcript_id "Isoform341443_17"; gene_id "Isoform341443_17.gene"; gene_name "Isoform341443_17";
chr8	Mandalorion	exon	123768688	123768993	.	-	.	transcript_id "Isoform341443_17"; gene_id "Isoform341443_17.gene"; gene_name "Isoform341443_17";
chr8	Mandalorion	start_codon	123768746	123768748	.	-	.	transcript_id "Isoform341443_17"; gene_id "Isoform341443_17.gene"; gene_name "Isoform341443_17";
chr8	Mandalorion	CDS	123768688	123768748	.	-	.	transcript_id "Isoform341443_17"; gene_id "Isoform341443_17.gene"; gene_name "Isoform341443_17";
chr8	Mandalorion	transcript	123700308	123768993	.	-	.	transcript_id "Isoform341444_19"; gene_id "Isoform341444_19.gene"; gene_name "Isoform341444_19";
chr8	Mandalorion	exon	123700308	123701531	.	-	.	transcript_id "Isoform341444_19"; gene_id "Isoform341444_19.gene"; gene_name "Isoform341444_19";
chr8	Mandalorion	exon	123768688	123768993	.	-	.	transcript_id "Isoform341444_19"; gene_id "Isoform341444_19.gene"; gene_name "Isoform341444_19";
chr8	Mandalorion	transcript	123610060	123619605	.	-	.	transcript_id "Isoform341445_6"; gene_id "Isoform341445_6.gene"; gene_name "Isoform341445_6";
chr8	Mandalorion	exon	123610060	123611075	.	-	.	transcript_id "Isoform341445_6"; gene_id "Isoform341445_6.gene"; gene_name "Isoform341445_6";
chr8	Mandalorion	CDS	123610893	123611075	.	-	.	transcript_id "Isoform341445_6"; gene_id "Isoform341445_6.gene"; gene_name "Isoform341445_6";
chr8	Mandalorion	stop_codon	123610890	123610892	.	-	.	transcript_id "Isoform341445_6"; gene_id "Isoform341445_6.gene"; gene_name "Isoform341445_6";
chr8	Mandalorion	exon	123612389	123612481	.	-	.	transcript_id "Isoform341445_6"; gene_id "Isoform341445_6.gene"; gene_name "Isoform341445_6";
chr8	Mandalorion	CDS	123612389	123612481	.	-	.	transcript_id "Isoform341445_6"; gene_id "Isoform341445_6.gene"; gene_name "Isoform341445_6";
chr8	Mandalorion	exon	123614053	123614196	.	-	.	transcript_id "Isoform341445_6"; gene_id "Isoform341445_6.gene"; gene_name "Isoform341445_6";
chr8	Mandalorion	CDS	123614053	123614196	.	-	.	transcript_id "Isoform341445_6"; gene_id "Isoform341445_6.gene"; gene_name "Isoform341445_6";
chr8	Mandalorion	exon	123614267	123614365	.	-	.	transcript_id "Isoform341445_6"; gene_id "Isoform341445_6.gene"; gene_name "Isoform341445_6";
chr8	Mandalorion	CDS	123614267	123614365	.	-	.	transcript_id "Isoform341445_6"; gene_id "Isoform341445_6.gene"; gene_name "Isoform341445_6";
chr8	Mandalorion	exon	123616378	123619605	.	-	.	transcript_id "Isoform341445_6"; gene_id "Isoform341445_6.gene"; gene_name "Isoform341445_6";
chr8	Mandalorion	start_codon	123619174	123619176	.	-	.	transcript_id "Isoform341445_6"; gene_id "Isoform341445_6.gene"; gene_name "Isoform341445_6";
chr8	Mandalorion	CDS	123616378	123619176	.	-	.	transcript_id "Isoform341445_6"; gene_id "Isoform341445_6.gene"; gene_name "Isoform341445_6";
chr8	Mandalorion	transcript	123610082	123620241	.	-	.	transcript_id "Isoform341451_3"; gene_id "Isoform341451_3.gene"; gene_name "Isoform341451_3";
chr8	Mandalorion	exon	123610082	123611075	.	-	.	transcript_id "Isoform341451_3"; gene_id "Isoform341451_3.gene"; gene_name "Isoform341451_3";
chr8	Mandalorion	CDS	123610893	123611075	.	-	.	transcript_id "Isoform341451_3"; gene_id "Isoform341451_3.gene"; gene_name "Isoform341451_3";
chr8	Mandalorion	stop_codon	123610890	123610892	.	-	.	transcript_id "Isoform341451_3"; gene_id "Isoform341451_3.gene"; gene_name "Isoform341451_3";
chr8	Mandalorion	exon	123612389	123612481	.	-	.	transcript_id "Isoform341451_3"; gene_id "Isoform341451_3.gene"; gene_name "Isoform341451_3";
chr8	Mandalorion	CDS	123612389	123612481	.	-	.	transcript_id "Isoform341451_3"; gene_id "Isoform341451_3.gene"; gene_name "Isoform341451_3";
chr8	Mandalorion	exon	123614053	123614196	.	-	.	transcript_id "Isoform341451_3"; gene_id "Isoform341451_3.gene"; gene_name "Isoform341451_3";
chr8	Mandalorion	CDS	123614053	123614196	.	-	.	transcript_id "Isoform341451_3"; gene_id "Isoform341451_3.gene"; gene_name "Isoform341451_3";
chr8	Mandalorion	exon	123614267	123614365	.	-	.	transcript_id "Isoform341451_3"; gene_id "Isoform341451_3.gene"; gene_name "Isoform341451_3";
chr8	Mandalorion	CDS	123614267	123614365	.	-	.	transcript_id "Isoform341451_3"; gene_id "Isoform341451_3.gene"; gene_name "Isoform341451_3";
chr8	Mandalorion	exon	123616378	123620241	.	-	.	transcript_id "Isoform341451_3"; gene_id "Isoform341451_3.gene"; gene_name "Isoform341451_3";
chr8	Mandalorion	start_codon	123620212	123620214	.	-	.	transcript_id "Isoform341451_3"; gene_id "Isoform341451_3.gene"; gene_name "Isoform341451_3";
chr8	Mandalorion	CDS	123616378	123620214	.	-	.	transcript_id "Isoform341451_3"; gene_id "Isoform341451_3.gene"; gene_name "Isoform341451_3";
chr8	Mandalorion	transcript	123622445	123768993	.	-	.	transcript_id "Isoform341465_135"; gene_id "Isoform341465_135.gene"; gene_name "Isoform341465_135";
chr8	Mandalorion	exon	123622445	123622895	.	-	.	transcript_id "Isoform341465_135"; gene_id "Isoform341465_135.gene"; gene_name "Isoform341465_135";
chr8	Mandalorion	CDS	123622450	123622895	.	-	.	transcript_id "Isoform341465_135"; gene_id "Isoform341465_135.gene"; gene_name "Isoform341465_135";
chr8	Mandalorion	stop_codon	123622447	123622449	.	-	.	transcript_id "Isoform341465_135"; gene_id "Isoform341465_135.gene"; gene_name "Isoform341465_135";
chr8	Mandalorion	exon	123623299	123623446	.	-	.	transcript_id "Isoform341465_135"; gene_id "Isoform341465_135.gene"; gene_name "Isoform341465_135";
chr8	Mandalorion	CDS	123623299	123623446	.	-	.	transcript_id "Isoform341465_135"; gene_id "Isoform341465_135.gene"; gene_name "Isoform341465_135";
chr8	Mandalorion	exon	123625313	123625455	.	-	.	transcript_id "Isoform341465_135"; gene_id "Isoform341465_135.gene"; gene_name "Isoform341465_135";
chr8	Mandalorion	CDS	123625313	123625455	.	-	.	transcript_id "Isoform341465_135"; gene_id "Isoform341465_135.gene"; gene_name "Isoform341465_135";
chr8	Mandalorion	exon	123626343	123626546	.	-	.	transcript_id "Isoform341465_135"; gene_id "Isoform341465_135.gene"; gene_name "Isoform341465_135";
chr8	Mandalorion	CDS	123626343	123626546	.	-	.	transcript_id "Isoform341465_135"; gene_id "Isoform341465_135.gene"; gene_name "Isoform341465_135";
chr8	Mandalorion	exon	123626718	123626888	.	-	.	transcript_id "Isoform341465_135"; gene_id "Isoform341465_135.gene"; gene_name "Isoform341465_135";
chr8	Mandalorion	CDS	123626718	123626888	.	-	.	transcript_id "Isoform341465_135"; gene_id "Isoform341465_135.gene"; gene_name "Isoform341465_135";
chr8	Mandalorion	exon	123635407	123635545	.	-	.	transcript_id "Isoform341465_135"; gene_id "Isoform341465_135.gene"; gene_name "Isoform341465_135";
chr8	Mandalorion	CDS	123635407	123635545	.	-	.	transcript_id "Isoform341465_135"; gene_id "Isoform341465_135.gene"; gene_name "Isoform341465_135";
chr8	Mandalorion	exon	123642640	123642784	.	-	.	transcript_id "Isoform341465_135"; gene_id "Isoform341465_135.gene"; gene_name "Isoform341465_135";
chr8	Mandalorion	start_codon	123642724	123642726	.	-	.	transcript_id "Isoform341465_135"; gene_id "Isoform341465_135.gene"; gene_name "Isoform341465_135";
chr8	Mandalorion	CDS	123642640	123642726	.	-	.	transcript_id "Isoform341465_135"; gene_id "Isoform341465_135.gene"; gene_name "Isoform341465_135";
chr8	Mandalorion	exon	123701468	123701531	.	-	.	transcript_id "Isoform341465_135"; gene_id "Isoform341465_135.gene"; gene_name "Isoform341465_135";
chr8	Mandalorion	exon	123768688	123768993	.	-	.	transcript_id "Isoform341465_135"; gene_id "Isoform341465_135.gene"; gene_name "Isoform341465_135";
chr8	Mandalorion	transcript	123622445	123769018	.	-	.	transcript_id "Isoform341466_35"; gene_id "Isoform341466_35.gene"; gene_name "Isoform341466_35";
chr8	Mandalorion	exon	123622445	123622895	.	-	.	transcript_id "Isoform341466_35"; gene_id "Isoform341466_35.gene"; gene_name "Isoform341466_35";
chr8	Mandalorion	CDS	123622450	123622895	.	-	.	transcript_id "Isoform341466_35"; gene_id "Isoform341466_35.gene"; gene_name "Isoform341466_35";
chr8	Mandalorion	stop_codon	123622447	123622449	.	-	.	transcript_id "Isoform341466_35"; gene_id "Isoform341466_35.gene"; gene_name "Isoform341466_35";
chr8	Mandalorion	exon	123623299	123623446	.	-	.	transcript_id "Isoform341466_35"; gene_id "Isoform341466_35.gene"; gene_name "Isoform341466_35";
chr8	Mandalorion	CDS	123623299	123623446	.	-	.	transcript_id "Isoform341466_35"; gene_id "Isoform341466_35.gene"; gene_name "Isoform341466_35";
chr8	Mandalorion	exon	123625313	123625455	.	-	.	transcript_id "Isoform341466_35"; gene_id "Isoform341466_35.gene"; gene_name "Isoform341466_35";
chr8	Mandalorion	CDS	123625313	123625455	.	-	.	transcript_id "Isoform341466_35"; gene_id "Isoform341466_35.gene"; gene_name "Isoform341466_35";
chr8	Mandalorion	exon	123626343	123626546	.	-	.	transcript_id "Isoform341466_35"; gene_id "Isoform341466_35.gene"; gene_name "Isoform341466_35";
chr8	Mandalorion	CDS	123626343	123626546	.	-	.	transcript_id "Isoform341466_35"; gene_id "Isoform341466_35.gene"; gene_name "Isoform341466_35";
chr8	Mandalorion	exon	123626718	123626888	.	-	.	transcript_id "Isoform341466_35"; gene_id "Isoform341466_35.gene"; gene_name "Isoform341466_35";
chr8	Mandalorion	CDS	123626718	123626888	.	-	.	transcript_id "Isoform341466_35"; gene_id "Isoform341466_35.gene"; gene_name "Isoform341466_35";
chr8	Mandalorion	exon	123635407	123635545	.	-	.	transcript_id "Isoform341466_35"; gene_id "Isoform341466_35.gene"; gene_name "Isoform341466_35";
chr8	Mandalorion	CDS	123635407	123635545	.	-	.	transcript_id "Isoform341466_35"; gene_id "Isoform341466_35.gene"; gene_name "Isoform341466_35";
chr8	Mandalorion	exon	123642640	123642784	.	-	.	transcript_id "Isoform341466_35"; gene_id "Isoform341466_35.gene"; gene_name "Isoform341466_35";
chr8	Mandalorion	start_codon	123642724	123642726	.	-	.	transcript_id "Isoform341466_35"; gene_id "Isoform341466_35.gene"; gene_name "Isoform341466_35";
chr8	Mandalorion	CDS	123642640	123642726	.	-	.	transcript_id "Isoform341466_35"; gene_id "Isoform341466_35.gene"; gene_name "Isoform341466_35";
chr8	Mandalorion	exon	123701468	123701531	.	-	.	transcript_id "Isoform341466_35"; gene_id "Isoform341466_35.gene"; gene_name "Isoform341466_35";
chr8	Mandalorion	exon	123768688	123769018	.	-	.	transcript_id "Isoform341466_35"; gene_id "Isoform341466_35.gene"; gene_name "Isoform341466_35";
chr8	Mandalorion	transcript	123622445	123768993	.	-	.	transcript_id "Isoform341472_64"; gene_id "Isoform341472_64.gene"; gene_name "Isoform341472_64";
chr8	Mandalorion	exon	123622445	123622895	.	-	.	transcript_id "Isoform341472_64"; gene_id "Isoform341472_64.gene"; gene_name "Isoform341472_64";
chr8	Mandalorion	CDS	123622450	123622895	.	-	.	transcript_id "Isoform341472_64"; gene_id "Isoform341472_64.gene"; gene_name "Isoform341472_64";
chr8	Mandalorion	stop_codon	123622447	123622449	.	-	.	transcript_id "Isoform341472_64"; gene_id "Isoform341472_64.gene"; gene_name "Isoform341472_64";
chr8	Mandalorion	exon	123623299	123623446	.	-	.	transcript_id "Isoform341472_64"; gene_id "Isoform341472_64.gene"; gene_name "Isoform341472_64";
chr8	Mandalorion	CDS	123623299	123623446	.	-	.	transcript_id "Isoform341472_64"; gene_id "Isoform341472_64.gene"; gene_name "Isoform341472_64";
chr8	Mandalorion	exon	123625313	123625455	.	-	.	transcript_id "Isoform341472_64"; gene_id "Isoform341472_64.gene"; gene_name "Isoform341472_64";
chr8	Mandalorion	CDS	123625313	123625455	.	-	.	transcript_id "Isoform341472_64"; gene_id "Isoform341472_64.gene"; gene_name "Isoform341472_64";
chr8	Mandalorion	exon	123626343	123626546	.	-	.	transcript_id "Isoform341472_64"; gene_id "Isoform341472_64.gene"; gene_name "Isoform341472_64";
chr8	Mandalorion	CDS	123626343	123626546	.	-	.	transcript_id "Isoform341472_64"; gene_id "Isoform341472_64.gene"; gene_name "Isoform341472_64";
chr8	Mandalorion	exon	123626718	123626888	.	-	.	transcript_id "Isoform341472_64"; gene_id "Isoform341472_64.gene"; gene_name "Isoform341472_64";
chr8	Mandalorion	CDS	123626718	123626888	.	-	.	transcript_id "Isoform341472_64"; gene_id "Isoform341472_64.gene"; gene_name "Isoform341472_64";
chr8	Mandalorion	exon	123627341	123627437	.	-	.	transcript_id "Isoform341472_64"; gene_id "Isoform341472_64.gene"; gene_name "Isoform341472_64";
chr8	Mandalorion	CDS	123627341	123627437	.	-	.	transcript_id "Isoform341472_64"; gene_id "Isoform341472_64.gene"; gene_name "Isoform341472_64";
chr8	Mandalorion	exon	123635407	123635545	.	-	.	transcript_id "Isoform341472_64"; gene_id "Isoform341472_64.gene"; gene_name "Isoform341472_64";
chr8	Mandalorion	start_codon	123635431	123635433	.	-	.	transcript_id "Isoform341472_64"; gene_id "Isoform341472_64.gene"; gene_name "Isoform341472_64";
chr8	Mandalorion	CDS	123635407	123635433	.	-	.	transcript_id "Isoform341472_64"; gene_id "Isoform341472_64.gene"; gene_name "Isoform341472_64";
chr8	Mandalorion	exon	123642640	123642784	.	-	.	transcript_id "Isoform341472_64"; gene_id "Isoform341472_64.gene"; gene_name "Isoform341472_64";
chr8	Mandalorion	exon	123701468	123701531	.	-	.	transcript_id "Isoform341472_64"; gene_id "Isoform341472_64.gene"; gene_name "Isoform341472_64";
chr8	Mandalorion	exon	123768688	123768993	.	-	.	transcript_id "Isoform341472_64"; gene_id "Isoform341472_64.gene"; gene_name "Isoform341472_64";
chr8	Mandalorion	transcript	123622445	123768993	.	-	.	transcript_id "Isoform341476_12"; gene_id "Isoform341476_12.gene"; gene_name "Isoform341476_12";
chr8	Mandalorion	exon	123622445	123622895	.	-	.	transcript_id "Isoform341476_12"; gene_id "Isoform341476_12.gene"; gene_name "Isoform341476_12";
chr8	Mandalorion	CDS	123622450	123622895	.	-	.	transcript_id "Isoform341476_12"; gene_id "Isoform341476_12.gene"; gene_name "Isoform341476_12";
chr8	Mandalorion	stop_codon	123622447	123622449	.	-	.	transcript_id "Isoform341476_12"; gene_id "Isoform341476_12.gene"; gene_name "Isoform341476_12";
chr8	Mandalorion	exon	123623299	123623446	.	-	.	transcript_id "Isoform341476_12"; gene_id "Isoform341476_12.gene"; gene_name "Isoform341476_12";
chr8	Mandalorion	CDS	123623299	123623446	.	-	.	transcript_id "Isoform341476_12"; gene_id "Isoform341476_12.gene"; gene_name "Isoform341476_12";
chr8	Mandalorion	exon	123625313	123625455	.	-	.	transcript_id "Isoform341476_12"; gene_id "Isoform341476_12.gene"; gene_name "Isoform341476_12";
chr8	Mandalorion	CDS	123625313	123625455	.	-	.	transcript_id "Isoform341476_12"; gene_id "Isoform341476_12.gene"; gene_name "Isoform341476_12";
chr8	Mandalorion	exon	123626343	123626546	.	-	.	transcript_id "Isoform341476_12"; gene_id "Isoform341476_12.gene"; gene_name "Isoform341476_12";
chr8	Mandalorion	CDS	123626343	123626546	.	-	.	transcript_id "Isoform341476_12"; gene_id "Isoform341476_12.gene"; gene_name "Isoform341476_12";
chr8	Mandalorion	exon	123626718	123626888	.	-	.	transcript_id "Isoform341476_12"; gene_id "Isoform341476_12.gene"; gene_name "Isoform341476_12";
chr8	Mandalorion	CDS	123626718	123626888	.	-	.	transcript_id "Isoform341476_12"; gene_id "Isoform341476_12.gene"; gene_name "Isoform341476_12";
chr8	Mandalorion	exon	123627341	123627626	.	-	.	transcript_id "Isoform341476_12"; gene_id "Isoform341476_12.gene"; gene_name "Isoform341476_12";
chr8	Mandalorion	start_codon	123627435	123627437	.	-	.	transcript_id "Isoform341476_12"; gene_id "Isoform341476_12.gene"; gene_name "Isoform341476_12";
chr8	Mandalorion	CDS	123627341	123627437	.	-	.	transcript_id "Isoform341476_12"; gene_id "Isoform341476_12.gene"; gene_name "Isoform341476_12";
chr8	Mandalorion	exon	123635407	123635545	.	-	.	transcript_id "Isoform341476_12"; gene_id "Isoform341476_12.gene"; gene_name "Isoform341476_12";
chr8	Mandalorion	exon	123642640	123642784	.	-	.	transcript_id "Isoform341476_12"; gene_id "Isoform341476_12.gene"; gene_name "Isoform341476_12";
chr8	Mandalorion	exon	123701468	123701531	.	-	.	transcript_id "Isoform341476_12"; gene_id "Isoform341476_12.gene"; gene_name "Isoform341476_12";
chr8	Mandalorion	exon	123768688	123768993	.	-	.	transcript_id "Isoform341476_12"; gene_id "Isoform341476_12.gene"; gene_name "Isoform341476_12";
chr8	Mandalorion	transcript	123597290	123628197	.	+	.	transcript_id "Isoform341478_4"; gene_id "Isoform341478_4.gene"; gene_name "Isoform341478_4";
chr8	Mandalorion	exon	123597290	123597546	.	+	.	transcript_id "Isoform341478_4"; gene_id "Isoform341478_4.gene"; gene_name "Isoform341478_4";
chr8	Mandalorion	start_codon	123597359	123597361	.	+	.	transcript_id "Isoform341478_4"; gene_id "Isoform341478_4.gene"; gene_name "Isoform341478_4";
chr8	Mandalorion	CDS	123597359	123597546	.	+	.	transcript_id "Isoform341478_4"; gene_id "Isoform341478_4.gene"; gene_name "Isoform341478_4";
chr8	Mandalorion	exon	123627359	123628197	.	+	.	transcript_id "Isoform341478_4"; gene_id "Isoform341478_4.gene"; gene_name "Isoform341478_4";
chr8	Mandalorion	CDS	123627359	123627506	.	+	.	transcript_id "Isoform341478_4"; gene_id "Isoform341478_4.gene"; gene_name "Isoform341478_4";
chr8	Mandalorion	stop_codon	123627507	123627509	.	+	.	transcript_id "Isoform341478_4"; gene_id "Isoform341478_4.gene"; gene_name "Isoform341478_4";
chr8	Mandalorion	transcript	123769322	123771335	.	+	.	transcript_id "Isoform341490_83"; gene_id "Isoform341490_83.gene"; gene_name "Isoform341490_83";
chr8	Mandalorion	exon	123769322	123771335	.	+	.	transcript_id "Isoform341490_83"; gene_id "Isoform341490_83.gene"; gene_name "Isoform341490_83";
chr8	Mandalorion	transcript	123769312	123771882	.	+	.	transcript_id "Isoform341495_5"; gene_id "Isoform341495_5.gene"; gene_name "Isoform341495_5";
chr8	Mandalorion	exon	123769312	123771882	.	+	.	transcript_id "Isoform341495_5"; gene_id "Isoform341495_5.gene"; gene_name "Isoform341495_5";
chr8	Mandalorion	transcript	123769361	123771335	.	+	.	transcript_id "Isoform341502_89"; gene_id "Isoform341502_89.gene"; gene_name "Isoform341502_89";
chr8	Mandalorion	exon	123769361	123771335	.	+	.	transcript_id "Isoform341502_89"; gene_id "Isoform341502_89.gene"; gene_name "Isoform341502_89";
chr8	Mandalorion	transcript	123769363	123771882	.	+	.	transcript_id "Isoform341503_8"; gene_id "Isoform341503_8.gene"; gene_name "Isoform341503_8";
chr8	Mandalorion	exon	123769363	123771882	.	+	.	transcript_id "Isoform341503_8"; gene_id "Isoform341503_8.gene"; gene_name "Isoform341503_8";
chr8	Mandalorion	transcript	123792254	123824493	.	+	.	transcript_id "Isoform341518_3170"; gene_id "Isoform341518_3170.gene"; gene_name "Isoform341518_3170";
chr8	Mandalorion	exon	123792254	123792448	.	+	.	transcript_id "Isoform341518_3170"; gene_id "Isoform341518_3170.gene"; gene_name "Isoform341518_3170";
chr8	Mandalorion	start_codon	123792266	123792268	.	+	.	transcript_id "Isoform341518_3170"; gene_id "Isoform341518_3170.gene"; gene_name "Isoform341518_3170";
chr8	Mandalorion	CDS	123792266	123792448	.	+	.	transcript_id "Isoform341518_3170"; gene_id "Isoform341518_3170.gene"; gene_name "Isoform341518_3170";
chr8	Mandalorion	exon	123793212	123793314	.	+	.	transcript_id "Isoform341518_3170"; gene_id "Isoform341518_3170.gene"; gene_name "Isoform341518_3170";
chr8	Mandalorion	CDS	123793212	123793314	.	+	.	transcript_id "Isoform341518_3170"; gene_id "Isoform341518_3170.gene"; gene_name "Isoform341518_3170";
chr8	Mandalorion	exon	123797115	123797204	.	+	.	transcript_id "Isoform341518_3170"; gene_id "Isoform341518_3170.gene"; gene_name "Isoform341518_3170";
chr8	Mandalorion	CDS	123797115	123797204	.	+	.	transcript_id "Isoform341518_3170"; gene_id "Isoform341518_3170.gene"; gene_name "Isoform341518_3170";
chr8	Mandalorion	exon	123800488	123800729	.	+	.	transcript_id "Isoform341518_3170"; gene_id "Isoform341518_3170.gene"; gene_name "Isoform341518_3170";
chr8	Mandalorion	CDS	123800488	123800729	.	+	.	transcript_id "Isoform341518_3170"; gene_id "Isoform341518_3170.gene"; gene_name "Isoform341518_3170";
chr8	Mandalorion	exon	123803590	123803729	.	+	.	transcript_id "Isoform341518_3170"; gene_id "Isoform341518_3170.gene"; gene_name "Isoform341518_3170";
chr8	Mandalorion	CDS	123803590	123803729	.	+	.	transcript_id "Isoform341518_3170"; gene_id "Isoform341518_3170.gene"; gene_name "Isoform341518_3170";
chr8	Mandalorion	exon	123804557	123804659	.	+	.	transcript_id "Isoform341518_3170"; gene_id "Isoform341518_3170.gene"; gene_name "Isoform341518_3170";
chr8	Mandalorion	CDS	123804557	123804659	.	+	.	transcript_id "Isoform341518_3170"; gene_id "Isoform341518_3170.gene"; gene_name "Isoform341518_3170";
chr8	Mandalorion	exon	123806153	123806278	.	+	.	transcript_id "Isoform341518_3170"; gene_id "Isoform341518_3170.gene"; gene_name "Isoform341518_3170";
chr8	Mandalorion	CDS	123806153	123806278	.	+	.	transcript_id "Isoform341518_3170"; gene_id "Isoform341518_3170.gene"; gene_name "Isoform341518_3170";
chr8	Mandalorion	exon	123806708	123806870	.	+	.	transcript_id "Isoform341518_3170"; gene_id "Isoform341518_3170.gene"; gene_name "Isoform341518_3170";
chr8	Mandalorion	CDS	123806708	123806870	.	+	.	transcript_id "Isoform341518_3170"; gene_id "Isoform341518_3170.gene"; gene_name "Isoform341518_3170";
chr8	Mandalorion	exon	123807376	123807549	.	+	.	transcript_id "Isoform341518_3170"; gene_id "Isoform341518_3170.gene"; gene_name "Isoform341518_3170";
chr8	Mandalorion	CDS	123807376	123807549	.	+	.	transcript_id "Isoform341518_3170"; gene_id "Isoform341518_3170.gene"; gene_name "Isoform341518_3170";
chr8	Mandalorion	exon	123814067	123814191	.	+	.	transcript_id "Isoform341518_3170"; gene_id "Isoform341518_3170.gene"; gene_name "Isoform341518_3170";
chr8	Mandalorion	CDS	123814067	123814191	.	+	.	transcript_id "Isoform341518_3170"; gene_id "Isoform341518_3170.gene"; gene_name "Isoform341518_3170";
chr8	Mandalorion	exon	123815684	123815786	.	+	.	transcript_id "Isoform341518_3170"; gene_id "Isoform341518_3170.gene"; gene_name "Isoform341518_3170";
chr8	Mandalorion	CDS	123815684	123815786	.	+	.	transcript_id "Isoform341518_3170"; gene_id "Isoform341518_3170.gene"; gene_name "Isoform341518_3170";
chr8	Mandalorion	exon	123816863	123816973	.	+	.	transcript_id "Isoform341518_3170"; gene_id "Isoform341518_3170.gene"; gene_name "Isoform341518_3170";
chr8	Mandalorion	CDS	123816863	123816973	.	+	.	transcript_id "Isoform341518_3170"; gene_id "Isoform341518_3170.gene"; gene_name "Isoform341518_3170";
chr8	Mandalorion	exon	123818374	123818489	.	+	.	transcript_id "Isoform341518_3170"; gene_id "Isoform341518_3170.gene"; gene_name "Isoform341518_3170";
chr8	Mandalorion	CDS	123818374	123818489	.	+	.	transcript_id "Isoform341518_3170"; gene_id "Isoform341518_3170.gene"; gene_name "Isoform341518_3170";
chr8	Mandalorion	exon	123820330	123820486	.	+	.	transcript_id "Isoform341518_3170"; gene_id "Isoform341518_3170.gene"; gene_name "Isoform341518_3170";
chr8	Mandalorion	CDS	123820330	123820486	.	+	.	transcript_id "Isoform341518_3170"; gene_id "Isoform341518_3170.gene"; gene_name "Isoform341518_3170";
chr8	Mandalorion	exon	123821213	123821379	.	+	.	transcript_id "Isoform341518_3170"; gene_id "Isoform341518_3170.gene"; gene_name "Isoform341518_3170";
chr8	Mandalorion	CDS	123821213	123821379	.	+	.	transcript_id "Isoform341518_3170"; gene_id "Isoform341518_3170.gene"; gene_name "Isoform341518_3170";
chr8	Mandalorion	exon	123821897	123821974	.	+	.	transcript_id "Isoform341518_3170"; gene_id "Isoform341518_3170.gene"; gene_name "Isoform341518_3170";
chr8	Mandalorion	CDS	123821897	123821974	.	+	.	transcript_id "Isoform341518_3170"; gene_id "Isoform341518_3170.gene"; gene_name "Isoform341518_3170";
chr8	Mandalorion	exon	123824133	123824493	.	+	.	transcript_id "Isoform341518_3170"; gene_id "Isoform341518_3170.gene"; gene_name "Isoform341518_3170";
chr8	Mandalorion	CDS	123824133	123824294	.	+	.	transcript_id "Isoform341518_3170"; gene_id "Isoform341518_3170.gene"; gene_name "Isoform341518_3170";
chr8	Mandalorion	stop_codon	123824295	123824297	.	+	.	transcript_id "Isoform341518_3170"; gene_id "Isoform341518_3170.gene"; gene_name "Isoform341518_3170";
chr8	Mandalorion	transcript	123792238	123824493	.	+	.	transcript_id "Isoform341524_94"; gene_id "Isoform341524_94.gene"; gene_name "Isoform341524_94";
chr8	Mandalorion	exon	123792238	123792448	.	+	.	transcript_id "Isoform341524_94"; gene_id "Isoform341524_94.gene"; gene_name "Isoform341524_94";
chr8	Mandalorion	start_codon	123792266	123792268	.	+	.	transcript_id "Isoform341524_94"; gene_id "Isoform341524_94.gene"; gene_name "Isoform341524_94";
chr8	Mandalorion	CDS	123792266	123792448	.	+	.	transcript_id "Isoform341524_94"; gene_id "Isoform341524_94.gene"; gene_name "Isoform341524_94";
chr8	Mandalorion	exon	123793212	123793314	.	+	.	transcript_id "Isoform341524_94"; gene_id "Isoform341524_94.gene"; gene_name "Isoform341524_94";
chr8	Mandalorion	CDS	123793212	123793314	.	+	.	transcript_id "Isoform341524_94"; gene_id "Isoform341524_94.gene"; gene_name "Isoform341524_94";
chr8	Mandalorion	exon	123797115	123797204	.	+	.	transcript_id "Isoform341524_94"; gene_id "Isoform341524_94.gene"; gene_name "Isoform341524_94";
chr8	Mandalorion	CDS	123797115	123797204	.	+	.	transcript_id "Isoform341524_94"; gene_id "Isoform341524_94.gene"; gene_name "Isoform341524_94";
chr8	Mandalorion	exon	123800488	123800729	.	+	.	transcript_id "Isoform341524_94"; gene_id "Isoform341524_94.gene"; gene_name "Isoform341524_94";
chr8	Mandalorion	CDS	123800488	123800729	.	+	.	transcript_id "Isoform341524_94"; gene_id "Isoform341524_94.gene"; gene_name "Isoform341524_94";
chr8	Mandalorion	exon	123803590	123803729	.	+	.	transcript_id "Isoform341524_94"; gene_id "Isoform341524_94.gene"; gene_name "Isoform341524_94";
chr8	Mandalorion	CDS	123803590	123803729	.	+	.	transcript_id "Isoform341524_94"; gene_id "Isoform341524_94.gene"; gene_name "Isoform341524_94";
chr8	Mandalorion	exon	123804557	123804659	.	+	.	transcript_id "Isoform341524_94"; gene_id "Isoform341524_94.gene"; gene_name "Isoform341524_94";
chr8	Mandalorion	CDS	123804557	123804659	.	+	.	transcript_id "Isoform341524_94"; gene_id "Isoform341524_94.gene"; gene_name "Isoform341524_94";
chr8	Mandalorion	exon	123806153	123806278	.	+	.	transcript_id "Isoform341524_94"; gene_id "Isoform341524_94.gene"; gene_name "Isoform341524_94";
chr8	Mandalorion	CDS	123806153	123806278	.	+	.	transcript_id "Isoform341524_94"; gene_id "Isoform341524_94.gene"; gene_name "Isoform341524_94";
chr8	Mandalorion	exon	123806708	123806870	.	+	.	transcript_id "Isoform341524_94"; gene_id "Isoform341524_94.gene"; gene_name "Isoform341524_94";
chr8	Mandalorion	CDS	123806708	123806870	.	+	.	transcript_id "Isoform341524_94"; gene_id "Isoform341524_94.gene"; gene_name "Isoform341524_94";
chr8	Mandalorion	exon	123807376	123807549	.	+	.	transcript_id "Isoform341524_94"; gene_id "Isoform341524_94.gene"; gene_name "Isoform341524_94";
chr8	Mandalorion	CDS	123807376	123807549	.	+	.	transcript_id "Isoform341524_94"; gene_id "Isoform341524_94.gene"; gene_name "Isoform341524_94";
chr8	Mandalorion	exon	123814067	123814191	.	+	.	transcript_id "Isoform341524_94"; gene_id "Isoform341524_94.gene"; gene_name "Isoform341524_94";
chr8	Mandalorion	CDS	123814067	123814191	.	+	.	transcript_id "Isoform341524_94"; gene_id "Isoform341524_94.gene"; gene_name "Isoform341524_94";
chr8	Mandalorion	exon	123815684	123815786	.	+	.	transcript_id "Isoform341524_94"; gene_id "Isoform341524_94.gene"; gene_name "Isoform341524_94";
chr8	Mandalorion	CDS	123815684	123815786	.	+	.	transcript_id "Isoform341524_94"; gene_id "Isoform341524_94.gene"; gene_name "Isoform341524_94";
chr8	Mandalorion	exon	123816863	123816973	.	+	.	transcript_id "Isoform341524_94"; gene_id "Isoform341524_94.gene"; gene_name "Isoform341524_94";
chr8	Mandalorion	CDS	123816863	123816973	.	+	.	transcript_id "Isoform341524_94"; gene_id "Isoform341524_94.gene"; gene_name "Isoform341524_94";
chr8	Mandalorion	exon	123818374	123818489	.	+	.	transcript_id "Isoform341524_94"; gene_id "Isoform341524_94.gene"; gene_name "Isoform341524_94";
chr8	Mandalorion	CDS	123818374	123818489	.	+	.	transcript_id "Isoform341524_94"; gene_id "Isoform341524_94.gene"; gene_name "Isoform341524_94";
chr8	Mandalorion	exon	123820330	123820486	.	+	.	transcript_id "Isoform341524_94"; gene_id "Isoform341524_94.gene"; gene_name "Isoform341524_94";
chr8	Mandalorion	CDS	123820330	123820486	.	+	.	transcript_id "Isoform341524_94"; gene_id "Isoform341524_94.gene"; gene_name "Isoform341524_94";
chr8	Mandalorion	exon	123821897	123821974	.	+	.	transcript_id "Isoform341524_94"; gene_id "Isoform341524_94.gene"; gene_name "Isoform341524_94";
chr8	Mandalorion	CDS	123821897	123821974	.	+	.	transcript_id "Isoform341524_94"; gene_id "Isoform341524_94.gene"; gene_name "Isoform341524_94";
chr8	Mandalorion	exon	123824133	123824493	.	+	.	transcript_id "Isoform341524_94"; gene_id "Isoform341524_94.gene"; gene_name "Isoform341524_94";
chr8	Mandalorion	CDS	123824133	123824170	.	+	.	transcript_id "Isoform341524_94"; gene_id "Isoform341524_94.gene"; gene_name "Isoform341524_94";
chr8	Mandalorion	stop_codon	123824171	123824173	.	+	.	transcript_id "Isoform341524_94"; gene_id "Isoform341524_94.gene"; gene_name "Isoform341524_94";
chr8	Mandalorion	transcript	123829123	123831975	.	+	.	transcript_id "Isoform341562_576"; gene_id "Isoform341562_576.gene"; gene_name "Isoform341562_576";
chr8	Mandalorion	exon	123829123	123829184	.	+	.	transcript_id "Isoform341562_576"; gene_id "Isoform341562_576.gene"; gene_name "Isoform341562_576";
chr8	Mandalorion	exon	123829392	123829501	.	+	.	transcript_id "Isoform341562_576"; gene_id "Isoform341562_576.gene"; gene_name "Isoform341562_576";
chr8	Mandalorion	start_codon	123829398	123829400	.	+	.	transcript_id "Isoform341562_576"; gene_id "Isoform341562_576.gene"; gene_name "Isoform341562_576";
chr8	Mandalorion	CDS	123829398	123829501	.	+	.	transcript_id "Isoform341562_576"; gene_id "Isoform341562_576.gene"; gene_name "Isoform341562_576";
chr8	Mandalorion	exon	123829584	123829725	.	+	.	transcript_id "Isoform341562_576"; gene_id "Isoform341562_576.gene"; gene_name "Isoform341562_576";
chr8	Mandalorion	CDS	123829584	123829725	.	+	.	transcript_id "Isoform341562_576"; gene_id "Isoform341562_576.gene"; gene_name "Isoform341562_576";
chr8	Mandalorion	exon	123829922	123830095	.	+	.	transcript_id "Isoform341562_576"; gene_id "Isoform341562_576.gene"; gene_name "Isoform341562_576";
chr8	Mandalorion	CDS	123829922	123830095	.	+	.	transcript_id "Isoform341562_576"; gene_id "Isoform341562_576.gene"; gene_name "Isoform341562_576";
chr8	Mandalorion	exon	123830637	123830693	.	+	.	transcript_id "Isoform341562_576"; gene_id "Isoform341562_576.gene"; gene_name "Isoform341562_576";
chr8	Mandalorion	CDS	123830637	123830693	.	+	.	transcript_id "Isoform341562_576"; gene_id "Isoform341562_576.gene"; gene_name "Isoform341562_576";
chr8	Mandalorion	exon	123831783	123831975	.	+	.	transcript_id "Isoform341562_576"; gene_id "Isoform341562_576.gene"; gene_name "Isoform341562_576";
chr8	Mandalorion	CDS	123831783	123831938	.	+	.	transcript_id "Isoform341562_576"; gene_id "Isoform341562_576.gene"; gene_name "Isoform341562_576";
chr8	Mandalorion	stop_codon	123831939	123831941	.	+	.	transcript_id "Isoform341562_576"; gene_id "Isoform341562_576.gene"; gene_name "Isoform341562_576";
chr8	Mandalorion	transcript	123829153	123831975	.	+	.	transcript_id "Isoform341563_28612"; gene_id "Isoform341563_28612.gene"; gene_name "Isoform341563_28612";
chr8	Mandalorion	exon	123829153	123829184	.	+	.	transcript_id "Isoform341563_28612"; gene_id "Isoform341563_28612.gene"; gene_name "Isoform341563_28612";
chr8	Mandalorion	exon	123829392	123829501	.	+	.	transcript_id "Isoform341563_28612"; gene_id "Isoform341563_28612.gene"; gene_name "Isoform341563_28612";
chr8	Mandalorion	start_codon	123829398	123829400	.	+	.	transcript_id "Isoform341563_28612"; gene_id "Isoform341563_28612.gene"; gene_name "Isoform341563_28612";
chr8	Mandalorion	CDS	123829398	123829501	.	+	.	transcript_id "Isoform341563_28612"; gene_id "Isoform341563_28612.gene"; gene_name "Isoform341563_28612";
chr8	Mandalorion	exon	123829584	123829725	.	+	.	transcript_id "Isoform341563_28612"; gene_id "Isoform341563_28612.gene"; gene_name "Isoform341563_28612";
chr8	Mandalorion	CDS	123829584	123829725	.	+	.	transcript_id "Isoform341563_28612"; gene_id "Isoform341563_28612.gene"; gene_name "Isoform341563_28612";
chr8	Mandalorion	exon	123829922	123830095	.	+	.	transcript_id "Isoform341563_28612"; gene_id "Isoform341563_28612.gene"; gene_name "Isoform341563_28612";
chr8	Mandalorion	CDS	123829922	123830095	.	+	.	transcript_id "Isoform341563_28612"; gene_id "Isoform341563_28612.gene"; gene_name "Isoform341563_28612";
chr8	Mandalorion	exon	123830637	123830693	.	+	.	transcript_id "Isoform341563_28612"; gene_id "Isoform341563_28612.gene"; gene_name "Isoform341563_28612";
chr8	Mandalorion	CDS	123830637	123830693	.	+	.	transcript_id "Isoform341563_28612"; gene_id "Isoform341563_28612.gene"; gene_name "Isoform341563_28612";
chr8	Mandalorion	exon	123831783	123831975	.	+	.	transcript_id "Isoform341563_28612"; gene_id "Isoform341563_28612.gene"; gene_name "Isoform341563_28612";
chr8	Mandalorion	CDS	123831783	123831938	.	+	.	transcript_id "Isoform341563_28612"; gene_id "Isoform341563_28612.gene"; gene_name "Isoform341563_28612";
chr8	Mandalorion	stop_codon	123831939	123831941	.	+	.	transcript_id "Isoform341563_28612"; gene_id "Isoform341563_28612.gene"; gene_name "Isoform341563_28612";
chr8	Mandalorion	transcript	123869586	123885021	.	-	.	transcript_id "Isoform341590_288"; gene_id "Isoform341590_288.gene"; gene_name "Isoform341590_288";
chr8	Mandalorion	exon	123869586	123869885	.	-	.	transcript_id "Isoform341590_288"; gene_id "Isoform341590_288.gene"; gene_name "Isoform341590_288";
chr8	Mandalorion	CDS	123869773	123869885	.	-	.	transcript_id "Isoform341590_288"; gene_id "Isoform341590_288.gene"; gene_name "Isoform341590_288";
chr8	Mandalorion	stop_codon	123869770	123869772	.	-	.	transcript_id "Isoform341590_288"; gene_id "Isoform341590_288.gene"; gene_name "Isoform341590_288";
chr8	Mandalorion	exon	123872081	123872261	.	-	.	transcript_id "Isoform341590_288"; gene_id "Isoform341590_288.gene"; gene_name "Isoform341590_288";
chr8	Mandalorion	CDS	123872081	123872261	.	-	.	transcript_id "Isoform341590_288"; gene_id "Isoform341590_288.gene"; gene_name "Isoform341590_288";
chr8	Mandalorion	exon	123874790	123874884	.	-	.	transcript_id "Isoform341590_288"; gene_id "Isoform341590_288.gene"; gene_name "Isoform341590_288";
chr8	Mandalorion	CDS	123874790	123874884	.	-	.	transcript_id "Isoform341590_288"; gene_id "Isoform341590_288.gene"; gene_name "Isoform341590_288";
chr8	Mandalorion	exon	123875049	123875175	.	-	.	transcript_id "Isoform341590_288"; gene_id "Isoform341590_288.gene"; gene_name "Isoform341590_288";
chr8	Mandalorion	CDS	123875049	123875175	.	-	.	transcript_id "Isoform341590_288"; gene_id "Isoform341590_288.gene"; gene_name "Isoform341590_288";
chr8	Mandalorion	exon	123875958	123876172	.	-	.	transcript_id "Isoform341590_288"; gene_id "Isoform341590_288.gene"; gene_name "Isoform341590_288";
chr8	Mandalorion	CDS	123875958	123876172	.	-	.	transcript_id "Isoform341590_288"; gene_id "Isoform341590_288.gene"; gene_name "Isoform341590_288";
chr8	Mandalorion	exon	123884178	123884326	.	-	.	transcript_id "Isoform341590_288"; gene_id "Isoform341590_288.gene"; gene_name "Isoform341590_288";
chr8	Mandalorion	start_codon	123884317	123884319	.	-	.	transcript_id "Isoform341590_288"; gene_id "Isoform341590_288.gene"; gene_name "Isoform341590_288";
chr8	Mandalorion	CDS	123884178	123884319	.	-	.	transcript_id "Isoform341590_288"; gene_id "Isoform341590_288.gene"; gene_name "Isoform341590_288";
chr8	Mandalorion	exon	123884927	123885021	.	-	.	transcript_id "Isoform341590_288"; gene_id "Isoform341590_288.gene"; gene_name "Isoform341590_288";
chr8	Mandalorion	transcript	123869586	123885779	.	-	.	transcript_id "Isoform341592_80"; gene_id "Isoform341592_80.gene"; gene_name "Isoform341592_80";
chr8	Mandalorion	exon	123869586	123869885	.	-	.	transcript_id "Isoform341592_80"; gene_id "Isoform341592_80.gene"; gene_name "Isoform341592_80";
chr8	Mandalorion	CDS	123869773	123869885	.	-	.	transcript_id "Isoform341592_80"; gene_id "Isoform341592_80.gene"; gene_name "Isoform341592_80";
chr8	Mandalorion	stop_codon	123869770	123869772	.	-	.	transcript_id "Isoform341592_80"; gene_id "Isoform341592_80.gene"; gene_name "Isoform341592_80";
chr8	Mandalorion	exon	123872081	123872261	.	-	.	transcript_id "Isoform341592_80"; gene_id "Isoform341592_80.gene"; gene_name "Isoform341592_80";
chr8	Mandalorion	CDS	123872081	123872261	.	-	.	transcript_id "Isoform341592_80"; gene_id "Isoform341592_80.gene"; gene_name "Isoform341592_80";
chr8	Mandalorion	exon	123874790	123874884	.	-	.	transcript_id "Isoform341592_80"; gene_id "Isoform341592_80.gene"; gene_name "Isoform341592_80";
chr8	Mandalorion	CDS	123874790	123874884	.	-	.	transcript_id "Isoform341592_80"; gene_id "Isoform341592_80.gene"; gene_name "Isoform341592_80";
chr8	Mandalorion	exon	123875049	123875175	.	-	.	transcript_id "Isoform341592_80"; gene_id "Isoform341592_80.gene"; gene_name "Isoform341592_80";
chr8	Mandalorion	CDS	123875049	123875175	.	-	.	transcript_id "Isoform341592_80"; gene_id "Isoform341592_80.gene"; gene_name "Isoform341592_80";
chr8	Mandalorion	exon	123875958	123876172	.	-	.	transcript_id "Isoform341592_80"; gene_id "Isoform341592_80.gene"; gene_name "Isoform341592_80";
chr8	Mandalorion	CDS	123875958	123876172	.	-	.	transcript_id "Isoform341592_80"; gene_id "Isoform341592_80.gene"; gene_name "Isoform341592_80";
chr8	Mandalorion	exon	123884178	123884326	.	-	.	transcript_id "Isoform341592_80"; gene_id "Isoform341592_80.gene"; gene_name "Isoform341592_80";
chr8	Mandalorion	CDS	123884178	123884326	.	-	.	transcript_id "Isoform341592_80"; gene_id "Isoform341592_80.gene"; gene_name "Isoform341592_80";
chr8	Mandalorion	exon	123884927	123884976	.	-	.	transcript_id "Isoform341592_80"; gene_id "Isoform341592_80.gene"; gene_name "Isoform341592_80";
chr8	Mandalorion	CDS	123884927	123884976	.	-	.	transcript_id "Isoform341592_80"; gene_id "Isoform341592_80.gene"; gene_name "Isoform341592_80";
chr8	Mandalorion	exon	123885562	123885779	.	-	.	transcript_id "Isoform341592_80"; gene_id "Isoform341592_80.gene"; gene_name "Isoform341592_80";
chr8	Mandalorion	start_codon	123885703	123885705	.	-	.	transcript_id "Isoform341592_80"; gene_id "Isoform341592_80.gene"; gene_name "Isoform341592_80";
chr8	Mandalorion	CDS	123885562	123885705	.	-	.	transcript_id "Isoform341592_80"; gene_id "Isoform341592_80.gene"; gene_name "Isoform341592_80";
chr8	Mandalorion	transcript	123869582	123885019	.	-	.	transcript_id "Isoform341597_180"; gene_id "Isoform341597_180.gene"; gene_name "Isoform341597_180";
chr8	Mandalorion	exon	123869582	123869885	.	-	.	transcript_id "Isoform341597_180"; gene_id "Isoform341597_180.gene"; gene_name "Isoform341597_180";
chr8	Mandalorion	CDS	123869773	123869885	.	-	.	transcript_id "Isoform341597_180"; gene_id "Isoform341597_180.gene"; gene_name "Isoform341597_180";
chr8	Mandalorion	stop_codon	123869770	123869772	.	-	.	transcript_id "Isoform341597_180"; gene_id "Isoform341597_180.gene"; gene_name "Isoform341597_180";
chr8	Mandalorion	exon	123872081	123872261	.	-	.	transcript_id "Isoform341597_180"; gene_id "Isoform341597_180.gene"; gene_name "Isoform341597_180";
chr8	Mandalorion	CDS	123872081	123872261	.	-	.	transcript_id "Isoform341597_180"; gene_id "Isoform341597_180.gene"; gene_name "Isoform341597_180";
chr8	Mandalorion	exon	123874790	123874884	.	-	.	transcript_id "Isoform341597_180"; gene_id "Isoform341597_180.gene"; gene_name "Isoform341597_180";
chr8	Mandalorion	CDS	123874790	123874884	.	-	.	transcript_id "Isoform341597_180"; gene_id "Isoform341597_180.gene"; gene_name "Isoform341597_180";
chr8	Mandalorion	exon	123875049	123875175	.	-	.	transcript_id "Isoform341597_180"; gene_id "Isoform341597_180.gene"; gene_name "Isoform341597_180";
chr8	Mandalorion	CDS	123875049	123875175	.	-	.	transcript_id "Isoform341597_180"; gene_id "Isoform341597_180.gene"; gene_name "Isoform341597_180";
chr8	Mandalorion	exon	123875958	123876172	.	-	.	transcript_id "Isoform341597_180"; gene_id "Isoform341597_180.gene"; gene_name "Isoform341597_180";
chr8	Mandalorion	CDS	123875958	123876172	.	-	.	transcript_id "Isoform341597_180"; gene_id "Isoform341597_180.gene"; gene_name "Isoform341597_180";
chr8	Mandalorion	exon	123884178	123884341	.	-	.	transcript_id "Isoform341597_180"; gene_id "Isoform341597_180.gene"; gene_name "Isoform341597_180";
chr8	Mandalorion	start_codon	123884317	123884319	.	-	.	transcript_id "Isoform341597_180"; gene_id "Isoform341597_180.gene"; gene_name "Isoform341597_180";
chr8	Mandalorion	CDS	123884178	123884319	.	-	.	transcript_id "Isoform341597_180"; gene_id "Isoform341597_180.gene"; gene_name "Isoform341597_180";
chr8	Mandalorion	exon	123884927	123885019	.	-	.	transcript_id "Isoform341597_180"; gene_id "Isoform341597_180.gene"; gene_name "Isoform341597_180";
chr8	Mandalorion	transcript	123869586	123885772	.	-	.	transcript_id "Isoform341599_62"; gene_id "Isoform341599_62.gene"; gene_name "Isoform341599_62";
chr8	Mandalorion	exon	123869586	123869885	.	-	.	transcript_id "Isoform341599_62"; gene_id "Isoform341599_62.gene"; gene_name "Isoform341599_62";
chr8	Mandalorion	CDS	123869773	123869885	.	-	.	transcript_id "Isoform341599_62"; gene_id "Isoform341599_62.gene"; gene_name "Isoform341599_62";
chr8	Mandalorion	stop_codon	123869770	123869772	.	-	.	transcript_id "Isoform341599_62"; gene_id "Isoform341599_62.gene"; gene_name "Isoform341599_62";
chr8	Mandalorion	exon	123872081	123872261	.	-	.	transcript_id "Isoform341599_62"; gene_id "Isoform341599_62.gene"; gene_name "Isoform341599_62";
chr8	Mandalorion	CDS	123872081	123872261	.	-	.	transcript_id "Isoform341599_62"; gene_id "Isoform341599_62.gene"; gene_name "Isoform341599_62";
chr8	Mandalorion	exon	123874790	123874884	.	-	.	transcript_id "Isoform341599_62"; gene_id "Isoform341599_62.gene"; gene_name "Isoform341599_62";
chr8	Mandalorion	CDS	123874790	123874884	.	-	.	transcript_id "Isoform341599_62"; gene_id "Isoform341599_62.gene"; gene_name "Isoform341599_62";
chr8	Mandalorion	exon	123875049	123875175	.	-	.	transcript_id "Isoform341599_62"; gene_id "Isoform341599_62.gene"; gene_name "Isoform341599_62";
chr8	Mandalorion	CDS	123875049	123875175	.	-	.	transcript_id "Isoform341599_62"; gene_id "Isoform341599_62.gene"; gene_name "Isoform341599_62";
chr8	Mandalorion	exon	123875958	123876172	.	-	.	transcript_id "Isoform341599_62"; gene_id "Isoform341599_62.gene"; gene_name "Isoform341599_62";
chr8	Mandalorion	CDS	123875958	123876172	.	-	.	transcript_id "Isoform341599_62"; gene_id "Isoform341599_62.gene"; gene_name "Isoform341599_62";
chr8	Mandalorion	exon	123884178	123884341	.	-	.	transcript_id "Isoform341599_62"; gene_id "Isoform341599_62.gene"; gene_name "Isoform341599_62";
chr8	Mandalorion	CDS	123884178	123884341	.	-	.	transcript_id "Isoform341599_62"; gene_id "Isoform341599_62.gene"; gene_name "Isoform341599_62";
chr8	Mandalorion	exon	123884927	123884976	.	-	.	transcript_id "Isoform341599_62"; gene_id "Isoform341599_62.gene"; gene_name "Isoform341599_62";
chr8	Mandalorion	CDS	123884927	123884976	.	-	.	transcript_id "Isoform341599_62"; gene_id "Isoform341599_62.gene"; gene_name "Isoform341599_62";
chr8	Mandalorion	exon	123885562	123885772	.	-	.	transcript_id "Isoform341599_62"; gene_id "Isoform341599_62.gene"; gene_name "Isoform341599_62";
chr8	Mandalorion	start_codon	123885703	123885705	.	-	.	transcript_id "Isoform341599_62"; gene_id "Isoform341599_62.gene"; gene_name "Isoform341599_62";
chr8	Mandalorion	CDS	123885562	123885705	.	-	.	transcript_id "Isoform341599_62"; gene_id "Isoform341599_62.gene"; gene_name "Isoform341599_62";
chr8	Mandalorion	transcript	123873009	123884990	.	-	.	transcript_id "Isoform341604_17"; gene_id "Isoform341604_17.gene"; gene_name "Isoform341604_17";
chr8	Mandalorion	exon	123873009	123873561	.	-	.	transcript_id "Isoform341604_17"; gene_id "Isoform341604_17.gene"; gene_name "Isoform341604_17";
chr8	Mandalorion	CDS	123873553	123873561	.	-	.	transcript_id "Isoform341604_17"; gene_id "Isoform341604_17.gene"; gene_name "Isoform341604_17";
chr8	Mandalorion	stop_codon	123873550	123873552	.	-	.	transcript_id "Isoform341604_17"; gene_id "Isoform341604_17.gene"; gene_name "Isoform341604_17";
chr8	Mandalorion	exon	123874790	123874884	.	-	.	transcript_id "Isoform341604_17"; gene_id "Isoform341604_17.gene"; gene_name "Isoform341604_17";
chr8	Mandalorion	CDS	123874790	123874884	.	-	.	transcript_id "Isoform341604_17"; gene_id "Isoform341604_17.gene"; gene_name "Isoform341604_17";
chr8	Mandalorion	exon	123875049	123875175	.	-	.	transcript_id "Isoform341604_17"; gene_id "Isoform341604_17.gene"; gene_name "Isoform341604_17";
chr8	Mandalorion	CDS	123875049	123875175	.	-	.	transcript_id "Isoform341604_17"; gene_id "Isoform341604_17.gene"; gene_name "Isoform341604_17";
chr8	Mandalorion	exon	123875958	123876172	.	-	.	transcript_id "Isoform341604_17"; gene_id "Isoform341604_17.gene"; gene_name "Isoform341604_17";
chr8	Mandalorion	CDS	123875958	123876172	.	-	.	transcript_id "Isoform341604_17"; gene_id "Isoform341604_17.gene"; gene_name "Isoform341604_17";
chr8	Mandalorion	exon	123884178	123884326	.	-	.	transcript_id "Isoform341604_17"; gene_id "Isoform341604_17.gene"; gene_name "Isoform341604_17";
chr8	Mandalorion	start_codon	123884317	123884319	.	-	.	transcript_id "Isoform341604_17"; gene_id "Isoform341604_17.gene"; gene_name "Isoform341604_17";
chr8	Mandalorion	CDS	123884178	123884319	.	-	.	transcript_id "Isoform341604_17"; gene_id "Isoform341604_17.gene"; gene_name "Isoform341604_17";
chr8	Mandalorion	exon	123884927	123884990	.	-	.	transcript_id "Isoform341604_17"; gene_id "Isoform341604_17.gene"; gene_name "Isoform341604_17";
chr8	Mandalorion	transcript	123881261	123884992	.	-	.	transcript_id "Isoform341612_25"; gene_id "Isoform341612_25.gene"; gene_name "Isoform341612_25";
chr8	Mandalorion	exon	123881261	123884326	.	-	.	transcript_id "Isoform341612_25"; gene_id "Isoform341612_25.gene"; gene_name "Isoform341612_25";
chr8	Mandalorion	start_codon	123882355	123882357	.	-	.	transcript_id "Isoform341612_25"; gene_id "Isoform341612_25.gene"; gene_name "Isoform341612_25";
chr8	Mandalorion	CDS	123882046	123882357	.	-	.	transcript_id "Isoform341612_25"; gene_id "Isoform341612_25.gene"; gene_name "Isoform341612_25";
chr8	Mandalorion	stop_codon	123882043	123882045	.	-	.	transcript_id "Isoform341612_25"; gene_id "Isoform341612_25.gene"; gene_name "Isoform341612_25";
chr8	Mandalorion	exon	123884927	123884992	.	-	.	transcript_id "Isoform341612_25"; gene_id "Isoform341612_25.gene"; gene_name "Isoform341612_25";
chr8	Mandalorion	transcript	123912666	123928542	.	+	.	transcript_id "Isoform341622_5"; gene_id "Isoform341622_5.gene"; gene_name "Isoform341622_5";
chr8	Mandalorion	exon	123912666	123913180	.	+	.	transcript_id "Isoform341622_5"; gene_id "Isoform341622_5.gene"; gene_name "Isoform341622_5";
chr8	Mandalorion	exon	123920772	123920925	.	+	.	transcript_id "Isoform341622_5"; gene_id "Isoform341622_5.gene"; gene_name "Isoform341622_5";
chr8	Mandalorion	start_codon	123920822	123920824	.	+	.	transcript_id "Isoform341622_5"; gene_id "Isoform341622_5.gene"; gene_name "Isoform341622_5";
chr8	Mandalorion	CDS	123920822	123920925	.	+	.	transcript_id "Isoform341622_5"; gene_id "Isoform341622_5.gene"; gene_name "Isoform341622_5";
chr8	Mandalorion	exon	123925453	123925585	.	+	.	transcript_id "Isoform341622_5"; gene_id "Isoform341622_5.gene"; gene_name "Isoform341622_5";
chr8	Mandalorion	CDS	123925453	123925585	.	+	.	transcript_id "Isoform341622_5"; gene_id "Isoform341622_5.gene"; gene_name "Isoform341622_5";
chr8	Mandalorion	exon	123925784	123925916	.	+	.	transcript_id "Isoform341622_5"; gene_id "Isoform341622_5.gene"; gene_name "Isoform341622_5";
chr8	Mandalorion	CDS	123925784	123925916	.	+	.	transcript_id "Isoform341622_5"; gene_id "Isoform341622_5.gene"; gene_name "Isoform341622_5";
chr8	Mandalorion	exon	123926033	123926183	.	+	.	transcript_id "Isoform341622_5"; gene_id "Isoform341622_5.gene"; gene_name "Isoform341622_5";
chr8	Mandalorion	CDS	123926033	123926183	.	+	.	transcript_id "Isoform341622_5"; gene_id "Isoform341622_5.gene"; gene_name "Isoform341622_5";
chr8	Mandalorion	exon	123926361	123926430	.	+	.	transcript_id "Isoform341622_5"; gene_id "Isoform341622_5.gene"; gene_name "Isoform341622_5";
chr8	Mandalorion	CDS	123926361	123926430	.	+	.	transcript_id "Isoform341622_5"; gene_id "Isoform341622_5.gene"; gene_name "Isoform341622_5";
chr8	Mandalorion	exon	123926680	123926856	.	+	.	transcript_id "Isoform341622_5"; gene_id "Isoform341622_5.gene"; gene_name "Isoform341622_5";
chr8	Mandalorion	CDS	123926680	123926856	.	+	.	transcript_id "Isoform341622_5"; gene_id "Isoform341622_5.gene"; gene_name "Isoform341622_5";
chr8	Mandalorion	exon	123926946	123927030	.	+	.	transcript_id "Isoform341622_5"; gene_id "Isoform341622_5.gene"; gene_name "Isoform341622_5";
chr8	Mandalorion	CDS	123926946	123927030	.	+	.	transcript_id "Isoform341622_5"; gene_id "Isoform341622_5.gene"; gene_name "Isoform341622_5";
chr8	Mandalorion	exon	123927106	123927181	.	+	.	transcript_id "Isoform341622_5"; gene_id "Isoform341622_5.gene"; gene_name "Isoform341622_5";
chr8	Mandalorion	CDS	123927106	123927181	.	+	.	transcript_id "Isoform341622_5"; gene_id "Isoform341622_5.gene"; gene_name "Isoform341622_5";
chr8	Mandalorion	exon	123927377	123927512	.	+	.	transcript_id "Isoform341622_5"; gene_id "Isoform341622_5.gene"; gene_name "Isoform341622_5";
chr8	Mandalorion	CDS	123927377	123927512	.	+	.	transcript_id "Isoform341622_5"; gene_id "Isoform341622_5.gene"; gene_name "Isoform341622_5";
chr8	Mandalorion	exon	123927631	123928542	.	+	.	transcript_id "Isoform341622_5"; gene_id "Isoform341622_5.gene"; gene_name "Isoform341622_5";
chr8	Mandalorion	CDS	123927631	123927795	.	+	.	transcript_id "Isoform341622_5"; gene_id "Isoform341622_5.gene"; gene_name "Isoform341622_5";
chr8	Mandalorion	stop_codon	123927796	123927798	.	+	.	transcript_id "Isoform341622_5"; gene_id "Isoform341622_5.gene"; gene_name "Isoform341622_5";
chr8	Mandalorion	transcript	123912988	123928549	.	+	.	transcript_id "Isoform341624_12"; gene_id "Isoform341624_12.gene"; gene_name "Isoform341624_12";
chr8	Mandalorion	exon	123912988	123913180	.	+	.	transcript_id "Isoform341624_12"; gene_id "Isoform341624_12.gene"; gene_name "Isoform341624_12";
chr8	Mandalorion	exon	123920772	123920925	.	+	.	transcript_id "Isoform341624_12"; gene_id "Isoform341624_12.gene"; gene_name "Isoform341624_12";
chr8	Mandalorion	start_codon	123920822	123920824	.	+	.	transcript_id "Isoform341624_12"; gene_id "Isoform341624_12.gene"; gene_name "Isoform341624_12";
chr8	Mandalorion	CDS	123920822	123920925	.	+	.	transcript_id "Isoform341624_12"; gene_id "Isoform341624_12.gene"; gene_name "Isoform341624_12";
chr8	Mandalorion	exon	123925453	123925585	.	+	.	transcript_id "Isoform341624_12"; gene_id "Isoform341624_12.gene"; gene_name "Isoform341624_12";
chr8	Mandalorion	CDS	123925453	123925585	.	+	.	transcript_id "Isoform341624_12"; gene_id "Isoform341624_12.gene"; gene_name "Isoform341624_12";
chr8	Mandalorion	exon	123925784	123925916	.	+	.	transcript_id "Isoform341624_12"; gene_id "Isoform341624_12.gene"; gene_name "Isoform341624_12";
chr8	Mandalorion	CDS	123925784	123925916	.	+	.	transcript_id "Isoform341624_12"; gene_id "Isoform341624_12.gene"; gene_name "Isoform341624_12";
chr8	Mandalorion	exon	123926033	123926183	.	+	.	transcript_id "Isoform341624_12"; gene_id "Isoform341624_12.gene"; gene_name "Isoform341624_12";
chr8	Mandalorion	CDS	123926033	123926183	.	+	.	transcript_id "Isoform341624_12"; gene_id "Isoform341624_12.gene"; gene_name "Isoform341624_12";
chr8	Mandalorion	exon	123926361	123926430	.	+	.	transcript_id "Isoform341624_12"; gene_id "Isoform341624_12.gene"; gene_name "Isoform341624_12";
chr8	Mandalorion	CDS	123926361	123926430	.	+	.	transcript_id "Isoform341624_12"; gene_id "Isoform341624_12.gene"; gene_name "Isoform341624_12";
chr8	Mandalorion	exon	123926680	123926856	.	+	.	transcript_id "Isoform341624_12"; gene_id "Isoform341624_12.gene"; gene_name "Isoform341624_12";
chr8	Mandalorion	CDS	123926680	123926856	.	+	.	transcript_id "Isoform341624_12"; gene_id "Isoform341624_12.gene"; gene_name "Isoform341624_12";
chr8	Mandalorion	exon	123926946	123927030	.	+	.	transcript_id "Isoform341624_12"; gene_id "Isoform341624_12.gene"; gene_name "Isoform341624_12";
chr8	Mandalorion	CDS	123926946	123927030	.	+	.	transcript_id "Isoform341624_12"; gene_id "Isoform341624_12.gene"; gene_name "Isoform341624_12";
chr8	Mandalorion	exon	123927106	123927181	.	+	.	transcript_id "Isoform341624_12"; gene_id "Isoform341624_12.gene"; gene_name "Isoform341624_12";
chr8	Mandalorion	CDS	123927106	123927181	.	+	.	transcript_id "Isoform341624_12"; gene_id "Isoform341624_12.gene"; gene_name "Isoform341624_12";
chr8	Mandalorion	exon	123927377	123927512	.	+	.	transcript_id "Isoform341624_12"; gene_id "Isoform341624_12.gene"; gene_name "Isoform341624_12";
chr8	Mandalorion	CDS	123927377	123927512	.	+	.	transcript_id "Isoform341624_12"; gene_id "Isoform341624_12.gene"; gene_name "Isoform341624_12";
chr8	Mandalorion	exon	123927631	123928549	.	+	.	transcript_id "Isoform341624_12"; gene_id "Isoform341624_12.gene"; gene_name "Isoform341624_12";
chr8	Mandalorion	CDS	123927631	123927795	.	+	.	transcript_id "Isoform341624_12"; gene_id "Isoform341624_12.gene"; gene_name "Isoform341624_12";
chr8	Mandalorion	stop_codon	123927796	123927798	.	+	.	transcript_id "Isoform341624_12"; gene_id "Isoform341624_12.gene"; gene_name "Isoform341624_12";
chr8	Mandalorion	transcript	123913043	123927964	.	+	.	transcript_id "Isoform341626_16"; gene_id "Isoform341626_16.gene"; gene_name "Isoform341626_16";
chr8	Mandalorion	exon	123913043	123913180	.	+	.	transcript_id "Isoform341626_16"; gene_id "Isoform341626_16.gene"; gene_name "Isoform341626_16";
chr8	Mandalorion	exon	123920772	123920925	.	+	.	transcript_id "Isoform341626_16"; gene_id "Isoform341626_16.gene"; gene_name "Isoform341626_16";
chr8	Mandalorion	start_codon	123920822	123920824	.	+	.	transcript_id "Isoform341626_16"; gene_id "Isoform341626_16.gene"; gene_name "Isoform341626_16";
chr8	Mandalorion	CDS	123920822	123920925	.	+	.	transcript_id "Isoform341626_16"; gene_id "Isoform341626_16.gene"; gene_name "Isoform341626_16";
chr8	Mandalorion	exon	123925453	123925585	.	+	.	transcript_id "Isoform341626_16"; gene_id "Isoform341626_16.gene"; gene_name "Isoform341626_16";
chr8	Mandalorion	CDS	123925453	123925585	.	+	.	transcript_id "Isoform341626_16"; gene_id "Isoform341626_16.gene"; gene_name "Isoform341626_16";
chr8	Mandalorion	exon	123925784	123925916	.	+	.	transcript_id "Isoform341626_16"; gene_id "Isoform341626_16.gene"; gene_name "Isoform341626_16";
chr8	Mandalorion	CDS	123925784	123925916	.	+	.	transcript_id "Isoform341626_16"; gene_id "Isoform341626_16.gene"; gene_name "Isoform341626_16";
chr8	Mandalorion	exon	123926033	123926183	.	+	.	transcript_id "Isoform341626_16"; gene_id "Isoform341626_16.gene"; gene_name "Isoform341626_16";
chr8	Mandalorion	CDS	123926033	123926183	.	+	.	transcript_id "Isoform341626_16"; gene_id "Isoform341626_16.gene"; gene_name "Isoform341626_16";
chr8	Mandalorion	exon	123926361	123926430	.	+	.	transcript_id "Isoform341626_16"; gene_id "Isoform341626_16.gene"; gene_name "Isoform341626_16";
chr8	Mandalorion	CDS	123926361	123926430	.	+	.	transcript_id "Isoform341626_16"; gene_id "Isoform341626_16.gene"; gene_name "Isoform341626_16";
chr8	Mandalorion	exon	123926680	123926856	.	+	.	transcript_id "Isoform341626_16"; gene_id "Isoform341626_16.gene"; gene_name "Isoform341626_16";
chr8	Mandalorion	CDS	123926680	123926856	.	+	.	transcript_id "Isoform341626_16"; gene_id "Isoform341626_16.gene"; gene_name "Isoform341626_16";
chr8	Mandalorion	exon	123926946	123927030	.	+	.	transcript_id "Isoform341626_16"; gene_id "Isoform341626_16.gene"; gene_name "Isoform341626_16";
chr8	Mandalorion	CDS	123926946	123927030	.	+	.	transcript_id "Isoform341626_16"; gene_id "Isoform341626_16.gene"; gene_name "Isoform341626_16";
chr8	Mandalorion	exon	123927106	123927181	.	+	.	transcript_id "Isoform341626_16"; gene_id "Isoform341626_16.gene"; gene_name "Isoform341626_16";
chr8	Mandalorion	CDS	123927106	123927181	.	+	.	transcript_id "Isoform341626_16"; gene_id "Isoform341626_16.gene"; gene_name "Isoform341626_16";
chr8	Mandalorion	exon	123927377	123927512	.	+	.	transcript_id "Isoform341626_16"; gene_id "Isoform341626_16.gene"; gene_name "Isoform341626_16";
chr8	Mandalorion	CDS	123927377	123927512	.	+	.	transcript_id "Isoform341626_16"; gene_id "Isoform341626_16.gene"; gene_name "Isoform341626_16";
chr8	Mandalorion	exon	123927631	123927964	.	+	.	transcript_id "Isoform341626_16"; gene_id "Isoform341626_16.gene"; gene_name "Isoform341626_16";
chr8	Mandalorion	CDS	123927631	123927795	.	+	.	transcript_id "Isoform341626_16"; gene_id "Isoform341626_16.gene"; gene_name "Isoform341626_16";
chr8	Mandalorion	stop_codon	123927796	123927798	.	+	.	transcript_id "Isoform341626_16"; gene_id "Isoform341626_16.gene"; gene_name "Isoform341626_16";
chr8	Mandalorion	transcript	123913095	123928550	.	+	.	transcript_id "Isoform341627_58"; gene_id "Isoform341627_58.gene"; gene_name "Isoform341627_58";
chr8	Mandalorion	exon	123913095	123913180	.	+	.	transcript_id "Isoform341627_58"; gene_id "Isoform341627_58.gene"; gene_name "Isoform341627_58";
chr8	Mandalorion	exon	123920772	123920925	.	+	.	transcript_id "Isoform341627_58"; gene_id "Isoform341627_58.gene"; gene_name "Isoform341627_58";
chr8	Mandalorion	start_codon	123920822	123920824	.	+	.	transcript_id "Isoform341627_58"; gene_id "Isoform341627_58.gene"; gene_name "Isoform341627_58";
chr8	Mandalorion	CDS	123920822	123920925	.	+	.	transcript_id "Isoform341627_58"; gene_id "Isoform341627_58.gene"; gene_name "Isoform341627_58";
chr8	Mandalorion	exon	123925453	123925585	.	+	.	transcript_id "Isoform341627_58"; gene_id "Isoform341627_58.gene"; gene_name "Isoform341627_58";
chr8	Mandalorion	CDS	123925453	123925585	.	+	.	transcript_id "Isoform341627_58"; gene_id "Isoform341627_58.gene"; gene_name "Isoform341627_58";
chr8	Mandalorion	exon	123925784	123925916	.	+	.	transcript_id "Isoform341627_58"; gene_id "Isoform341627_58.gene"; gene_name "Isoform341627_58";
chr8	Mandalorion	CDS	123925784	123925916	.	+	.	transcript_id "Isoform341627_58"; gene_id "Isoform341627_58.gene"; gene_name "Isoform341627_58";
chr8	Mandalorion	exon	123926033	123926183	.	+	.	transcript_id "Isoform341627_58"; gene_id "Isoform341627_58.gene"; gene_name "Isoform341627_58";
chr8	Mandalorion	CDS	123926033	123926183	.	+	.	transcript_id "Isoform341627_58"; gene_id "Isoform341627_58.gene"; gene_name "Isoform341627_58";
chr8	Mandalorion	exon	123926361	123926430	.	+	.	transcript_id "Isoform341627_58"; gene_id "Isoform341627_58.gene"; gene_name "Isoform341627_58";
chr8	Mandalorion	CDS	123926361	123926430	.	+	.	transcript_id "Isoform341627_58"; gene_id "Isoform341627_58.gene"; gene_name "Isoform341627_58";
chr8	Mandalorion	exon	123926680	123926856	.	+	.	transcript_id "Isoform341627_58"; gene_id "Isoform341627_58.gene"; gene_name "Isoform341627_58";
chr8	Mandalorion	CDS	123926680	123926856	.	+	.	transcript_id "Isoform341627_58"; gene_id "Isoform341627_58.gene"; gene_name "Isoform341627_58";
chr8	Mandalorion	exon	123926946	123927030	.	+	.	transcript_id "Isoform341627_58"; gene_id "Isoform341627_58.gene"; gene_name "Isoform341627_58";
chr8	Mandalorion	CDS	123926946	123927030	.	+	.	transcript_id "Isoform341627_58"; gene_id "Isoform341627_58.gene"; gene_name "Isoform341627_58";
chr8	Mandalorion	exon	123927106	123927181	.	+	.	transcript_id "Isoform341627_58"; gene_id "Isoform341627_58.gene"; gene_name "Isoform341627_58";
chr8	Mandalorion	CDS	123927106	123927181	.	+	.	transcript_id "Isoform341627_58"; gene_id "Isoform341627_58.gene"; gene_name "Isoform341627_58";
chr8	Mandalorion	exon	123927377	123927512	.	+	.	transcript_id "Isoform341627_58"; gene_id "Isoform341627_58.gene"; gene_name "Isoform341627_58";
chr8	Mandalorion	CDS	123927377	123927512	.	+	.	transcript_id "Isoform341627_58"; gene_id "Isoform341627_58.gene"; gene_name "Isoform341627_58";
chr8	Mandalorion	exon	123927631	123928550	.	+	.	transcript_id "Isoform341627_58"; gene_id "Isoform341627_58.gene"; gene_name "Isoform341627_58";
chr8	Mandalorion	CDS	123927631	123927795	.	+	.	transcript_id "Isoform341627_58"; gene_id "Isoform341627_58.gene"; gene_name "Isoform341627_58";
chr8	Mandalorion	stop_codon	123927796	123927798	.	+	.	transcript_id "Isoform341627_58"; gene_id "Isoform341627_58.gene"; gene_name "Isoform341627_58";
chr8	Mandalorion	transcript	123931004	123939527	.	-	.	transcript_id "Isoform341639_998"; gene_id "Isoform341639_998.gene"; gene_name "Isoform341639_998";
chr8	Mandalorion	exon	123931004	123932485	.	-	.	transcript_id "Isoform341639_998"; gene_id "Isoform341639_998.gene"; gene_name "Isoform341639_998";
chr8	Mandalorion	CDS	123932467	123932485	.	-	.	transcript_id "Isoform341639_998"; gene_id "Isoform341639_998.gene"; gene_name "Isoform341639_998";
chr8	Mandalorion	stop_codon	123932464	123932466	.	-	.	transcript_id "Isoform341639_998"; gene_id "Isoform341639_998.gene"; gene_name "Isoform341639_998";
chr8	Mandalorion	exon	123932883	123933070	.	-	.	transcript_id "Isoform341639_998"; gene_id "Isoform341639_998.gene"; gene_name "Isoform341639_998";
chr8	Mandalorion	CDS	123932883	123933070	.	-	.	transcript_id "Isoform341639_998"; gene_id "Isoform341639_998.gene"; gene_name "Isoform341639_998";
chr8	Mandalorion	exon	123934212	123934340	.	-	.	transcript_id "Isoform341639_998"; gene_id "Isoform341639_998.gene"; gene_name "Isoform341639_998";
chr8	Mandalorion	CDS	123934212	123934340	.	-	.	transcript_id "Isoform341639_998"; gene_id "Isoform341639_998.gene"; gene_name "Isoform341639_998";
chr8	Mandalorion	exon	123934703	123934849	.	-	.	transcript_id "Isoform341639_998"; gene_id "Isoform341639_998.gene"; gene_name "Isoform341639_998";
chr8	Mandalorion	CDS	123934703	123934849	.	-	.	transcript_id "Isoform341639_998"; gene_id "Isoform341639_998.gene"; gene_name "Isoform341639_998";
chr8	Mandalorion	exon	123935760	123935837	.	-	.	transcript_id "Isoform341639_998"; gene_id "Isoform341639_998.gene"; gene_name "Isoform341639_998";
chr8	Mandalorion	CDS	123935760	123935837	.	-	.	transcript_id "Isoform341639_998"; gene_id "Isoform341639_998.gene"; gene_name "Isoform341639_998";
chr8	Mandalorion	exon	123936955	123936974	.	-	.	transcript_id "Isoform341639_998"; gene_id "Isoform341639_998.gene"; gene_name "Isoform341639_998";
chr8	Mandalorion	CDS	123936955	123936974	.	-	.	transcript_id "Isoform341639_998"; gene_id "Isoform341639_998.gene"; gene_name "Isoform341639_998";
chr8	Mandalorion	exon	123939405	123939527	.	-	.	transcript_id "Isoform341639_998"; gene_id "Isoform341639_998.gene"; gene_name "Isoform341639_998";
chr8	Mandalorion	start_codon	123939409	123939411	.	-	.	transcript_id "Isoform341639_998"; gene_id "Isoform341639_998.gene"; gene_name "Isoform341639_998";
chr8	Mandalorion	CDS	123939405	123939411	.	-	.	transcript_id "Isoform341639_998"; gene_id "Isoform341639_998.gene"; gene_name "Isoform341639_998";
chr8	Mandalorion	transcript	123931004	123939478	.	-	.	transcript_id "Isoform341640_3682"; gene_id "Isoform341640_3682.gene"; gene_name "Isoform341640_3682";
chr8	Mandalorion	exon	123931004	123932485	.	-	.	transcript_id "Isoform341640_3682"; gene_id "Isoform341640_3682.gene"; gene_name "Isoform341640_3682";
chr8	Mandalorion	CDS	123932467	123932485	.	-	.	transcript_id "Isoform341640_3682"; gene_id "Isoform341640_3682.gene"; gene_name "Isoform341640_3682";
chr8	Mandalorion	stop_codon	123932464	123932466	.	-	.	transcript_id "Isoform341640_3682"; gene_id "Isoform341640_3682.gene"; gene_name "Isoform341640_3682";
chr8	Mandalorion	exon	123932883	123933070	.	-	.	transcript_id "Isoform341640_3682"; gene_id "Isoform341640_3682.gene"; gene_name "Isoform341640_3682";
chr8	Mandalorion	CDS	123932883	123933070	.	-	.	transcript_id "Isoform341640_3682"; gene_id "Isoform341640_3682.gene"; gene_name "Isoform341640_3682";
chr8	Mandalorion	exon	123934212	123934340	.	-	.	transcript_id "Isoform341640_3682"; gene_id "Isoform341640_3682.gene"; gene_name "Isoform341640_3682";
chr8	Mandalorion	CDS	123934212	123934340	.	-	.	transcript_id "Isoform341640_3682"; gene_id "Isoform341640_3682.gene"; gene_name "Isoform341640_3682";
chr8	Mandalorion	exon	123934703	123934849	.	-	.	transcript_id "Isoform341640_3682"; gene_id "Isoform341640_3682.gene"; gene_name "Isoform341640_3682";
chr8	Mandalorion	CDS	123934703	123934849	.	-	.	transcript_id "Isoform341640_3682"; gene_id "Isoform341640_3682.gene"; gene_name "Isoform341640_3682";
chr8	Mandalorion	exon	123935760	123935837	.	-	.	transcript_id "Isoform341640_3682"; gene_id "Isoform341640_3682.gene"; gene_name "Isoform341640_3682";
chr8	Mandalorion	CDS	123935760	123935837	.	-	.	transcript_id "Isoform341640_3682"; gene_id "Isoform341640_3682.gene"; gene_name "Isoform341640_3682";
chr8	Mandalorion	exon	123936955	123936974	.	-	.	transcript_id "Isoform341640_3682"; gene_id "Isoform341640_3682.gene"; gene_name "Isoform341640_3682";
chr8	Mandalorion	CDS	123936955	123936974	.	-	.	transcript_id "Isoform341640_3682"; gene_id "Isoform341640_3682.gene"; gene_name "Isoform341640_3682";
chr8	Mandalorion	exon	123939405	123939478	.	-	.	transcript_id "Isoform341640_3682"; gene_id "Isoform341640_3682.gene"; gene_name "Isoform341640_3682";
chr8	Mandalorion	start_codon	123939409	123939411	.	-	.	transcript_id "Isoform341640_3682"; gene_id "Isoform341640_3682.gene"; gene_name "Isoform341640_3682";
chr8	Mandalorion	CDS	123939405	123939411	.	-	.	transcript_id "Isoform341640_3682"; gene_id "Isoform341640_3682.gene"; gene_name "Isoform341640_3682";
chr8	Mandalorion	transcript	123958994	123962946	.	-	.	transcript_id "Isoform341645_825"; gene_id "Isoform341645_825.gene"; gene_name "Isoform341645_825";
chr8	Mandalorion	exon	123958994	123960984	.	-	.	transcript_id "Isoform341645_825"; gene_id "Isoform341645_825.gene"; gene_name "Isoform341645_825";
chr8	Mandalorion	CDS	123960010	123960984	.	-	.	transcript_id "Isoform341645_825"; gene_id "Isoform341645_825.gene"; gene_name "Isoform341645_825";
chr8	Mandalorion	stop_codon	123960007	123960009	.	-	.	transcript_id "Isoform341645_825"; gene_id "Isoform341645_825.gene"; gene_name "Isoform341645_825";
chr8	Mandalorion	exon	123962257	123962946	.	-	.	transcript_id "Isoform341645_825"; gene_id "Isoform341645_825.gene"; gene_name "Isoform341645_825";
chr8	Mandalorion	start_codon	123962557	123962559	.	-	.	transcript_id "Isoform341645_825"; gene_id "Isoform341645_825.gene"; gene_name "Isoform341645_825";
chr8	Mandalorion	CDS	123962257	123962559	.	-	.	transcript_id "Isoform341645_825"; gene_id "Isoform341645_825.gene"; gene_name "Isoform341645_825";
chr8	Mandalorion	transcript	123958994	123962946	.	-	.	transcript_id "Isoform341655_289"; gene_id "Isoform341655_289.gene"; gene_name "Isoform341655_289";
chr8	Mandalorion	exon	123958994	123960984	.	-	.	transcript_id "Isoform341655_289"; gene_id "Isoform341655_289.gene"; gene_name "Isoform341655_289";
chr8	Mandalorion	CDS	123960010	123960984	.	-	.	transcript_id "Isoform341655_289"; gene_id "Isoform341655_289.gene"; gene_name "Isoform341655_289";
chr8	Mandalorion	stop_codon	123960007	123960009	.	-	.	transcript_id "Isoform341655_289"; gene_id "Isoform341655_289.gene"; gene_name "Isoform341655_289";
chr8	Mandalorion	exon	123962257	123962560	.	-	.	transcript_id "Isoform341655_289"; gene_id "Isoform341655_289.gene"; gene_name "Isoform341655_289";
chr8	Mandalorion	start_codon	123962557	123962559	.	-	.	transcript_id "Isoform341655_289"; gene_id "Isoform341655_289.gene"; gene_name "Isoform341655_289";
chr8	Mandalorion	CDS	123962257	123962559	.	-	.	transcript_id "Isoform341655_289"; gene_id "Isoform341655_289.gene"; gene_name "Isoform341655_289";
chr8	Mandalorion	exon	123962889	123962946	.	-	.	transcript_id "Isoform341655_289"; gene_id "Isoform341655_289.gene"; gene_name "Isoform341655_289";
chr8	Mandalorion	transcript	123958994	123962946	.	-	.	transcript_id "Isoform341659_1007"; gene_id "Isoform341659_1007.gene"; gene_name "Isoform341659_1007";
chr8	Mandalorion	exon	123958994	123960984	.	-	.	transcript_id "Isoform341659_1007"; gene_id "Isoform341659_1007.gene"; gene_name "Isoform341659_1007";
chr8	Mandalorion	CDS	123960010	123960984	.	-	.	transcript_id "Isoform341659_1007"; gene_id "Isoform341659_1007.gene"; gene_name "Isoform341659_1007";
chr8	Mandalorion	stop_codon	123960007	123960009	.	-	.	transcript_id "Isoform341659_1007"; gene_id "Isoform341659_1007.gene"; gene_name "Isoform341659_1007";
chr8	Mandalorion	exon	123962257	123962588	.	-	.	transcript_id "Isoform341659_1007"; gene_id "Isoform341659_1007.gene"; gene_name "Isoform341659_1007";
chr8	Mandalorion	start_codon	123962557	123962559	.	-	.	transcript_id "Isoform341659_1007"; gene_id "Isoform341659_1007.gene"; gene_name "Isoform341659_1007";
chr8	Mandalorion	CDS	123962257	123962559	.	-	.	transcript_id "Isoform341659_1007"; gene_id "Isoform341659_1007.gene"; gene_name "Isoform341659_1007";
chr8	Mandalorion	exon	123962889	123962946	.	-	.	transcript_id "Isoform341659_1007"; gene_id "Isoform341659_1007.gene"; gene_name "Isoform341659_1007";
chr8	Mandalorion	transcript	123958994	123962959	.	-	.	transcript_id "Isoform341663_127"; gene_id "Isoform341663_127.gene"; gene_name "Isoform341663_127";
chr8	Mandalorion	exon	123958994	123960984	.	-	.	transcript_id "Isoform341663_127"; gene_id "Isoform341663_127.gene"; gene_name "Isoform341663_127";
chr8	Mandalorion	CDS	123960010	123960984	.	-	.	transcript_id "Isoform341663_127"; gene_id "Isoform341663_127.gene"; gene_name "Isoform341663_127";
chr8	Mandalorion	stop_codon	123960007	123960009	.	-	.	transcript_id "Isoform341663_127"; gene_id "Isoform341663_127.gene"; gene_name "Isoform341663_127";
chr8	Mandalorion	exon	123962257	123962662	.	-	.	transcript_id "Isoform341663_127"; gene_id "Isoform341663_127.gene"; gene_name "Isoform341663_127";
chr8	Mandalorion	start_codon	123962557	123962559	.	-	.	transcript_id "Isoform341663_127"; gene_id "Isoform341663_127.gene"; gene_name "Isoform341663_127";
chr8	Mandalorion	CDS	123962257	123962559	.	-	.	transcript_id "Isoform341663_127"; gene_id "Isoform341663_127.gene"; gene_name "Isoform341663_127";
chr8	Mandalorion	exon	123962889	123962959	.	-	.	transcript_id "Isoform341663_127"; gene_id "Isoform341663_127.gene"; gene_name "Isoform341663_127";
chr8	Mandalorion	transcript	123969099	123980841	.	-	.	transcript_id "Isoform341666_6"; gene_id "Isoform341666_6.gene"; gene_name "Isoform341666_6";
chr8	Mandalorion	exon	123969099	123969928	.	-	.	transcript_id "Isoform341666_6"; gene_id "Isoform341666_6.gene"; gene_name "Isoform341666_6";
chr8	Mandalorion	exon	123970427	123970531	.	-	.	transcript_id "Isoform341666_6"; gene_id "Isoform341666_6.gene"; gene_name "Isoform341666_6";
chr8	Mandalorion	exon	123971853	123971949	.	-	.	transcript_id "Isoform341666_6"; gene_id "Isoform341666_6.gene"; gene_name "Isoform341666_6";
chr8	Mandalorion	exon	123972221	123972451	.	-	.	transcript_id "Isoform341666_6"; gene_id "Isoform341666_6.gene"; gene_name "Isoform341666_6";
chr8	Mandalorion	CDS	123972235	123972451	.	-	.	transcript_id "Isoform341666_6"; gene_id "Isoform341666_6.gene"; gene_name "Isoform341666_6";
chr8	Mandalorion	stop_codon	123972232	123972234	.	-	.	transcript_id "Isoform341666_6"; gene_id "Isoform341666_6.gene"; gene_name "Isoform341666_6";
chr8	Mandalorion	exon	123972683	123972812	.	-	.	transcript_id "Isoform341666_6"; gene_id "Isoform341666_6.gene"; gene_name "Isoform341666_6";
chr8	Mandalorion	CDS	123972683	123972812	.	-	.	transcript_id "Isoform341666_6"; gene_id "Isoform341666_6.gene"; gene_name "Isoform341666_6";
chr8	Mandalorion	exon	123973464	123973948	.	-	.	transcript_id "Isoform341666_6"; gene_id "Isoform341666_6.gene"; gene_name "Isoform341666_6";
chr8	Mandalorion	CDS	123973464	123973948	.	-	.	transcript_id "Isoform341666_6"; gene_id "Isoform341666_6.gene"; gene_name "Isoform341666_6";
chr8	Mandalorion	exon	123974453	123974538	.	-	.	transcript_id "Isoform341666_6"; gene_id "Isoform341666_6.gene"; gene_name "Isoform341666_6";
chr8	Mandalorion	CDS	123974453	123974538	.	-	.	transcript_id "Isoform341666_6"; gene_id "Isoform341666_6.gene"; gene_name "Isoform341666_6";
chr8	Mandalorion	exon	123974706	123974793	.	-	.	transcript_id "Isoform341666_6"; gene_id "Isoform341666_6.gene"; gene_name "Isoform341666_6";
chr8	Mandalorion	CDS	123974706	123974793	.	-	.	transcript_id "Isoform341666_6"; gene_id "Isoform341666_6.gene"; gene_name "Isoform341666_6";
chr8	Mandalorion	exon	123974893	123974945	.	-	.	transcript_id "Isoform341666_6"; gene_id "Isoform341666_6.gene"; gene_name "Isoform341666_6";
chr8	Mandalorion	CDS	123974893	123974945	.	-	.	transcript_id "Isoform341666_6"; gene_id "Isoform341666_6.gene"; gene_name "Isoform341666_6";
chr8	Mandalorion	exon	123975353	123975415	.	-	.	transcript_id "Isoform341666_6"; gene_id "Isoform341666_6.gene"; gene_name "Isoform341666_6";
chr8	Mandalorion	CDS	123975353	123975415	.	-	.	transcript_id "Isoform341666_6"; gene_id "Isoform341666_6.gene"; gene_name "Isoform341666_6";
chr8	Mandalorion	exon	123975501	123975612	.	-	.	transcript_id "Isoform341666_6"; gene_id "Isoform341666_6.gene"; gene_name "Isoform341666_6";
chr8	Mandalorion	CDS	123975501	123975612	.	-	.	transcript_id "Isoform341666_6"; gene_id "Isoform341666_6.gene"; gene_name "Isoform341666_6";
chr8	Mandalorion	exon	123977417	123977579	.	-	.	transcript_id "Isoform341666_6"; gene_id "Isoform341666_6.gene"; gene_name "Isoform341666_6";
chr8	Mandalorion	CDS	123977417	123977579	.	-	.	transcript_id "Isoform341666_6"; gene_id "Isoform341666_6.gene"; gene_name "Isoform341666_6";
chr8	Mandalorion	exon	123977666	123977758	.	-	.	transcript_id "Isoform341666_6"; gene_id "Isoform341666_6.gene"; gene_name "Isoform341666_6";
chr8	Mandalorion	CDS	123977666	123977758	.	-	.	transcript_id "Isoform341666_6"; gene_id "Isoform341666_6.gene"; gene_name "Isoform341666_6";
chr8	Mandalorion	exon	123979344	123979419	.	-	.	transcript_id "Isoform341666_6"; gene_id "Isoform341666_6.gene"; gene_name "Isoform341666_6";
chr8	Mandalorion	CDS	123979344	123979419	.	-	.	transcript_id "Isoform341666_6"; gene_id "Isoform341666_6.gene"; gene_name "Isoform341666_6";
chr8	Mandalorion	exon	123980727	123980841	.	-	.	transcript_id "Isoform341666_6"; gene_id "Isoform341666_6.gene"; gene_name "Isoform341666_6";
chr8	Mandalorion	start_codon	123980823	123980825	.	-	.	transcript_id "Isoform341666_6"; gene_id "Isoform341666_6.gene"; gene_name "Isoform341666_6";
chr8	Mandalorion	CDS	123980727	123980825	.	-	.	transcript_id "Isoform341666_6"; gene_id "Isoform341666_6.gene"; gene_name "Isoform341666_6";
chr8	Mandalorion	transcript	123969098	123980839	.	-	.	transcript_id "Isoform341667_3"; gene_id "Isoform341667_3.gene"; gene_name "Isoform341667_3";
chr8	Mandalorion	exon	123969098	123969928	.	-	.	transcript_id "Isoform341667_3"; gene_id "Isoform341667_3.gene"; gene_name "Isoform341667_3";
chr8	Mandalorion	exon	123970427	123970531	.	-	.	transcript_id "Isoform341667_3"; gene_id "Isoform341667_3.gene"; gene_name "Isoform341667_3";
chr8	Mandalorion	exon	123971853	123971949	.	-	.	transcript_id "Isoform341667_3"; gene_id "Isoform341667_3.gene"; gene_name "Isoform341667_3";
chr8	Mandalorion	exon	123972221	123972451	.	-	.	transcript_id "Isoform341667_3"; gene_id "Isoform341667_3.gene"; gene_name "Isoform341667_3";
chr8	Mandalorion	CDS	123972235	123972451	.	-	.	transcript_id "Isoform341667_3"; gene_id "Isoform341667_3.gene"; gene_name "Isoform341667_3";
chr8	Mandalorion	stop_codon	123972232	123972234	.	-	.	transcript_id "Isoform341667_3"; gene_id "Isoform341667_3.gene"; gene_name "Isoform341667_3";
chr8	Mandalorion	exon	123972683	123972812	.	-	.	transcript_id "Isoform341667_3"; gene_id "Isoform341667_3.gene"; gene_name "Isoform341667_3";
chr8	Mandalorion	CDS	123972683	123972812	.	-	.	transcript_id "Isoform341667_3"; gene_id "Isoform341667_3.gene"; gene_name "Isoform341667_3";
chr8	Mandalorion	exon	123973464	123973948	.	-	.	transcript_id "Isoform341667_3"; gene_id "Isoform341667_3.gene"; gene_name "Isoform341667_3";
chr8	Mandalorion	CDS	123973464	123973948	.	-	.	transcript_id "Isoform341667_3"; gene_id "Isoform341667_3.gene"; gene_name "Isoform341667_3";
chr8	Mandalorion	exon	123974453	123974538	.	-	.	transcript_id "Isoform341667_3"; gene_id "Isoform341667_3.gene"; gene_name "Isoform341667_3";
chr8	Mandalorion	CDS	123974453	123974538	.	-	.	transcript_id "Isoform341667_3"; gene_id "Isoform341667_3.gene"; gene_name "Isoform341667_3";
chr8	Mandalorion	exon	123974706	123974793	.	-	.	transcript_id "Isoform341667_3"; gene_id "Isoform341667_3.gene"; gene_name "Isoform341667_3";
chr8	Mandalorion	CDS	123974706	123974793	.	-	.	transcript_id "Isoform341667_3"; gene_id "Isoform341667_3.gene"; gene_name "Isoform341667_3";
chr8	Mandalorion	exon	123974893	123975415	.	-	.	transcript_id "Isoform341667_3"; gene_id "Isoform341667_3.gene"; gene_name "Isoform341667_3";
chr8	Mandalorion	start_codon	123974931	123974933	.	-	.	transcript_id "Isoform341667_3"; gene_id "Isoform341667_3.gene"; gene_name "Isoform341667_3";
chr8	Mandalorion	CDS	123974893	123974933	.	-	.	transcript_id "Isoform341667_3"; gene_id "Isoform341667_3.gene"; gene_name "Isoform341667_3";
chr8	Mandalorion	exon	123975501	123975612	.	-	.	transcript_id "Isoform341667_3"; gene_id "Isoform341667_3.gene"; gene_name "Isoform341667_3";
chr8	Mandalorion	exon	123977417	123977579	.	-	.	transcript_id "Isoform341667_3"; gene_id "Isoform341667_3.gene"; gene_name "Isoform341667_3";
chr8	Mandalorion	exon	123977666	123977758	.	-	.	transcript_id "Isoform341667_3"; gene_id "Isoform341667_3.gene"; gene_name "Isoform341667_3";
chr8	Mandalorion	exon	123979344	123979419	.	-	.	transcript_id "Isoform341667_3"; gene_id "Isoform341667_3.gene"; gene_name "Isoform341667_3";
chr8	Mandalorion	exon	123980727	123980839	.	-	.	transcript_id "Isoform341667_3"; gene_id "Isoform341667_3.gene"; gene_name "Isoform341667_3";
chr8	Mandalorion	transcript	123969098	123980848	.	-	.	transcript_id "Isoform341672_62"; gene_id "Isoform341672_62.gene"; gene_name "Isoform341672_62";
chr8	Mandalorion	exon	123969098	123969928	.	-	.	transcript_id "Isoform341672_62"; gene_id "Isoform341672_62.gene"; gene_name "Isoform341672_62";
chr8	Mandalorion	CDS	123969838	123969928	.	-	.	transcript_id "Isoform341672_62"; gene_id "Isoform341672_62.gene"; gene_name "Isoform341672_62";
chr8	Mandalorion	stop_codon	123969835	123969837	.	-	.	transcript_id "Isoform341672_62"; gene_id "Isoform341672_62.gene"; gene_name "Isoform341672_62";
chr8	Mandalorion	exon	123970427	123970531	.	-	.	transcript_id "Isoform341672_62"; gene_id "Isoform341672_62.gene"; gene_name "Isoform341672_62";
chr8	Mandalorion	CDS	123970427	123970531	.	-	.	transcript_id "Isoform341672_62"; gene_id "Isoform341672_62.gene"; gene_name "Isoform341672_62";
chr8	Mandalorion	exon	123971853	123971949	.	-	.	transcript_id "Isoform341672_62"; gene_id "Isoform341672_62.gene"; gene_name "Isoform341672_62";
chr8	Mandalorion	CDS	123971853	123971949	.	-	.	transcript_id "Isoform341672_62"; gene_id "Isoform341672_62.gene"; gene_name "Isoform341672_62";
chr8	Mandalorion	exon	123972246	123972451	.	-	.	transcript_id "Isoform341672_62"; gene_id "Isoform341672_62.gene"; gene_name "Isoform341672_62";
chr8	Mandalorion	CDS	123972246	123972451	.	-	.	transcript_id "Isoform341672_62"; gene_id "Isoform341672_62.gene"; gene_name "Isoform341672_62";
chr8	Mandalorion	exon	123972683	123972812	.	-	.	transcript_id "Isoform341672_62"; gene_id "Isoform341672_62.gene"; gene_name "Isoform341672_62";
chr8	Mandalorion	CDS	123972683	123972812	.	-	.	transcript_id "Isoform341672_62"; gene_id "Isoform341672_62.gene"; gene_name "Isoform341672_62";
chr8	Mandalorion	exon	123973464	123973948	.	-	.	transcript_id "Isoform341672_62"; gene_id "Isoform341672_62.gene"; gene_name "Isoform341672_62";
chr8	Mandalorion	CDS	123973464	123973948	.	-	.	transcript_id "Isoform341672_62"; gene_id "Isoform341672_62.gene"; gene_name "Isoform341672_62";
chr8	Mandalorion	exon	123974453	123974538	.	-	.	transcript_id "Isoform341672_62"; gene_id "Isoform341672_62.gene"; gene_name "Isoform341672_62";
chr8	Mandalorion	CDS	123974453	123974538	.	-	.	transcript_id "Isoform341672_62"; gene_id "Isoform341672_62.gene"; gene_name "Isoform341672_62";
chr8	Mandalorion	exon	123974706	123974793	.	-	.	transcript_id "Isoform341672_62"; gene_id "Isoform341672_62.gene"; gene_name "Isoform341672_62";
chr8	Mandalorion	CDS	123974706	123974793	.	-	.	transcript_id "Isoform341672_62"; gene_id "Isoform341672_62.gene"; gene_name "Isoform341672_62";
chr8	Mandalorion	exon	123974893	123974945	.	-	.	transcript_id "Isoform341672_62"; gene_id "Isoform341672_62.gene"; gene_name "Isoform341672_62";
chr8	Mandalorion	CDS	123974893	123974945	.	-	.	transcript_id "Isoform341672_62"; gene_id "Isoform341672_62.gene"; gene_name "Isoform341672_62";
chr8	Mandalorion	exon	123975353	123975415	.	-	.	transcript_id "Isoform341672_62"; gene_id "Isoform341672_62.gene"; gene_name "Isoform341672_62";
chr8	Mandalorion	CDS	123975353	123975415	.	-	.	transcript_id "Isoform341672_62"; gene_id "Isoform341672_62.gene"; gene_name "Isoform341672_62";
chr8	Mandalorion	exon	123975501	123975612	.	-	.	transcript_id "Isoform341672_62"; gene_id "Isoform341672_62.gene"; gene_name "Isoform341672_62";
chr8	Mandalorion	CDS	123975501	123975612	.	-	.	transcript_id "Isoform341672_62"; gene_id "Isoform341672_62.gene"; gene_name "Isoform341672_62";
chr8	Mandalorion	exon	123977417	123977579	.	-	.	transcript_id "Isoform341672_62"; gene_id "Isoform341672_62.gene"; gene_name "Isoform341672_62";
chr8	Mandalorion	CDS	123977417	123977579	.	-	.	transcript_id "Isoform341672_62"; gene_id "Isoform341672_62.gene"; gene_name "Isoform341672_62";
chr8	Mandalorion	exon	123977666	123977755	.	-	.	transcript_id "Isoform341672_62"; gene_id "Isoform341672_62.gene"; gene_name "Isoform341672_62";
chr8	Mandalorion	CDS	123977666	123977755	.	-	.	transcript_id "Isoform341672_62"; gene_id "Isoform341672_62.gene"; gene_name "Isoform341672_62";
chr8	Mandalorion	exon	123979344	123979419	.	-	.	transcript_id "Isoform341672_62"; gene_id "Isoform341672_62.gene"; gene_name "Isoform341672_62";
chr8	Mandalorion	CDS	123979344	123979419	.	-	.	transcript_id "Isoform341672_62"; gene_id "Isoform341672_62.gene"; gene_name "Isoform341672_62";
chr8	Mandalorion	exon	123980727	123980848	.	-	.	transcript_id "Isoform341672_62"; gene_id "Isoform341672_62.gene"; gene_name "Isoform341672_62";
chr8	Mandalorion	start_codon	123980823	123980825	.	-	.	transcript_id "Isoform341672_62"; gene_id "Isoform341672_62.gene"; gene_name "Isoform341672_62";
chr8	Mandalorion	CDS	123980727	123980825	.	-	.	transcript_id "Isoform341672_62"; gene_id "Isoform341672_62.gene"; gene_name "Isoform341672_62";
chr8	Mandalorion	transcript	123969098	123980943	.	-	.	transcript_id "Isoform341673_10"; gene_id "Isoform341673_10.gene"; gene_name "Isoform341673_10";
chr8	Mandalorion	exon	123969098	123969928	.	-	.	transcript_id "Isoform341673_10"; gene_id "Isoform341673_10.gene"; gene_name "Isoform341673_10";
chr8	Mandalorion	CDS	123969838	123969928	.	-	.	transcript_id "Isoform341673_10"; gene_id "Isoform341673_10.gene"; gene_name "Isoform341673_10";
chr8	Mandalorion	stop_codon	123969835	123969837	.	-	.	transcript_id "Isoform341673_10"; gene_id "Isoform341673_10.gene"; gene_name "Isoform341673_10";
chr8	Mandalorion	exon	123970427	123970531	.	-	.	transcript_id "Isoform341673_10"; gene_id "Isoform341673_10.gene"; gene_name "Isoform341673_10";
chr8	Mandalorion	CDS	123970427	123970531	.	-	.	transcript_id "Isoform341673_10"; gene_id "Isoform341673_10.gene"; gene_name "Isoform341673_10";
chr8	Mandalorion	exon	123971853	123971949	.	-	.	transcript_id "Isoform341673_10"; gene_id "Isoform341673_10.gene"; gene_name "Isoform341673_10";
chr8	Mandalorion	CDS	123971853	123971949	.	-	.	transcript_id "Isoform341673_10"; gene_id "Isoform341673_10.gene"; gene_name "Isoform341673_10";
chr8	Mandalorion	exon	123972246	123972451	.	-	.	transcript_id "Isoform341673_10"; gene_id "Isoform341673_10.gene"; gene_name "Isoform341673_10";
chr8	Mandalorion	CDS	123972246	123972451	.	-	.	transcript_id "Isoform341673_10"; gene_id "Isoform341673_10.gene"; gene_name "Isoform341673_10";
chr8	Mandalorion	exon	123972683	123972812	.	-	.	transcript_id "Isoform341673_10"; gene_id "Isoform341673_10.gene"; gene_name "Isoform341673_10";
chr8	Mandalorion	CDS	123972683	123972812	.	-	.	transcript_id "Isoform341673_10"; gene_id "Isoform341673_10.gene"; gene_name "Isoform341673_10";
chr8	Mandalorion	exon	123973464	123973948	.	-	.	transcript_id "Isoform341673_10"; gene_id "Isoform341673_10.gene"; gene_name "Isoform341673_10";
chr8	Mandalorion	CDS	123973464	123973948	.	-	.	transcript_id "Isoform341673_10"; gene_id "Isoform341673_10.gene"; gene_name "Isoform341673_10";
chr8	Mandalorion	exon	123974453	123974538	.	-	.	transcript_id "Isoform341673_10"; gene_id "Isoform341673_10.gene"; gene_name "Isoform341673_10";
chr8	Mandalorion	CDS	123974453	123974538	.	-	.	transcript_id "Isoform341673_10"; gene_id "Isoform341673_10.gene"; gene_name "Isoform341673_10";
chr8	Mandalorion	exon	123974706	123974793	.	-	.	transcript_id "Isoform341673_10"; gene_id "Isoform341673_10.gene"; gene_name "Isoform341673_10";
chr8	Mandalorion	CDS	123974706	123974793	.	-	.	transcript_id "Isoform341673_10"; gene_id "Isoform341673_10.gene"; gene_name "Isoform341673_10";
chr8	Mandalorion	exon	123974893	123974945	.	-	.	transcript_id "Isoform341673_10"; gene_id "Isoform341673_10.gene"; gene_name "Isoform341673_10";
chr8	Mandalorion	CDS	123974893	123974945	.	-	.	transcript_id "Isoform341673_10"; gene_id "Isoform341673_10.gene"; gene_name "Isoform341673_10";
chr8	Mandalorion	exon	123975353	123975415	.	-	.	transcript_id "Isoform341673_10"; gene_id "Isoform341673_10.gene"; gene_name "Isoform341673_10";
chr8	Mandalorion	CDS	123975353	123975415	.	-	.	transcript_id "Isoform341673_10"; gene_id "Isoform341673_10.gene"; gene_name "Isoform341673_10";
chr8	Mandalorion	exon	123975501	123975612	.	-	.	transcript_id "Isoform341673_10"; gene_id "Isoform341673_10.gene"; gene_name "Isoform341673_10";
chr8	Mandalorion	CDS	123975501	123975612	.	-	.	transcript_id "Isoform341673_10"; gene_id "Isoform341673_10.gene"; gene_name "Isoform341673_10";
chr8	Mandalorion	exon	123977417	123977579	.	-	.	transcript_id "Isoform341673_10"; gene_id "Isoform341673_10.gene"; gene_name "Isoform341673_10";
chr8	Mandalorion	CDS	123977417	123977579	.	-	.	transcript_id "Isoform341673_10"; gene_id "Isoform341673_10.gene"; gene_name "Isoform341673_10";
chr8	Mandalorion	exon	123977666	123977755	.	-	.	transcript_id "Isoform341673_10"; gene_id "Isoform341673_10.gene"; gene_name "Isoform341673_10";
chr8	Mandalorion	CDS	123977666	123977755	.	-	.	transcript_id "Isoform341673_10"; gene_id "Isoform341673_10.gene"; gene_name "Isoform341673_10";
chr8	Mandalorion	exon	123979344	123979419	.	-	.	transcript_id "Isoform341673_10"; gene_id "Isoform341673_10.gene"; gene_name "Isoform341673_10";
chr8	Mandalorion	CDS	123979344	123979419	.	-	.	transcript_id "Isoform341673_10"; gene_id "Isoform341673_10.gene"; gene_name "Isoform341673_10";
chr8	Mandalorion	exon	123980727	123980943	.	-	.	transcript_id "Isoform341673_10"; gene_id "Isoform341673_10.gene"; gene_name "Isoform341673_10";
chr8	Mandalorion	start_codon	123980823	123980825	.	-	.	transcript_id "Isoform341673_10"; gene_id "Isoform341673_10.gene"; gene_name "Isoform341673_10";
chr8	Mandalorion	CDS	123980727	123980825	.	-	.	transcript_id "Isoform341673_10"; gene_id "Isoform341673_10.gene"; gene_name "Isoform341673_10";
chr8	Mandalorion	transcript	123969096	123980848	.	-	.	transcript_id "Isoform341675_120"; gene_id "Isoform341675_120.gene"; gene_name "Isoform341675_120";
chr8	Mandalorion	exon	123969096	123969928	.	-	.	transcript_id "Isoform341675_120"; gene_id "Isoform341675_120.gene"; gene_name "Isoform341675_120";
chr8	Mandalorion	CDS	123969838	123969928	.	-	.	transcript_id "Isoform341675_120"; gene_id "Isoform341675_120.gene"; gene_name "Isoform341675_120";
chr8	Mandalorion	stop_codon	123969835	123969837	.	-	.	transcript_id "Isoform341675_120"; gene_id "Isoform341675_120.gene"; gene_name "Isoform341675_120";
chr8	Mandalorion	exon	123970427	123970531	.	-	.	transcript_id "Isoform341675_120"; gene_id "Isoform341675_120.gene"; gene_name "Isoform341675_120";
chr8	Mandalorion	CDS	123970427	123970531	.	-	.	transcript_id "Isoform341675_120"; gene_id "Isoform341675_120.gene"; gene_name "Isoform341675_120";
chr8	Mandalorion	exon	123971853	123971949	.	-	.	transcript_id "Isoform341675_120"; gene_id "Isoform341675_120.gene"; gene_name "Isoform341675_120";
chr8	Mandalorion	CDS	123971853	123971949	.	-	.	transcript_id "Isoform341675_120"; gene_id "Isoform341675_120.gene"; gene_name "Isoform341675_120";
chr8	Mandalorion	exon	123972246	123972451	.	-	.	transcript_id "Isoform341675_120"; gene_id "Isoform341675_120.gene"; gene_name "Isoform341675_120";
chr8	Mandalorion	CDS	123972246	123972451	.	-	.	transcript_id "Isoform341675_120"; gene_id "Isoform341675_120.gene"; gene_name "Isoform341675_120";
chr8	Mandalorion	exon	123972683	123972812	.	-	.	transcript_id "Isoform341675_120"; gene_id "Isoform341675_120.gene"; gene_name "Isoform341675_120";
chr8	Mandalorion	CDS	123972683	123972812	.	-	.	transcript_id "Isoform341675_120"; gene_id "Isoform341675_120.gene"; gene_name "Isoform341675_120";
chr8	Mandalorion	exon	123973464	123973948	.	-	.	transcript_id "Isoform341675_120"; gene_id "Isoform341675_120.gene"; gene_name "Isoform341675_120";
chr8	Mandalorion	CDS	123973464	123973948	.	-	.	transcript_id "Isoform341675_120"; gene_id "Isoform341675_120.gene"; gene_name "Isoform341675_120";
chr8	Mandalorion	exon	123974453	123974538	.	-	.	transcript_id "Isoform341675_120"; gene_id "Isoform341675_120.gene"; gene_name "Isoform341675_120";
chr8	Mandalorion	CDS	123974453	123974538	.	-	.	transcript_id "Isoform341675_120"; gene_id "Isoform341675_120.gene"; gene_name "Isoform341675_120";
chr8	Mandalorion	exon	123974706	123974793	.	-	.	transcript_id "Isoform341675_120"; gene_id "Isoform341675_120.gene"; gene_name "Isoform341675_120";
chr8	Mandalorion	CDS	123974706	123974793	.	-	.	transcript_id "Isoform341675_120"; gene_id "Isoform341675_120.gene"; gene_name "Isoform341675_120";
chr8	Mandalorion	exon	123974893	123974945	.	-	.	transcript_id "Isoform341675_120"; gene_id "Isoform341675_120.gene"; gene_name "Isoform341675_120";
chr8	Mandalorion	CDS	123974893	123974945	.	-	.	transcript_id "Isoform341675_120"; gene_id "Isoform341675_120.gene"; gene_name "Isoform341675_120";
chr8	Mandalorion	exon	123975353	123975415	.	-	.	transcript_id "Isoform341675_120"; gene_id "Isoform341675_120.gene"; gene_name "Isoform341675_120";
chr8	Mandalorion	CDS	123975353	123975415	.	-	.	transcript_id "Isoform341675_120"; gene_id "Isoform341675_120.gene"; gene_name "Isoform341675_120";
chr8	Mandalorion	exon	123975501	123975612	.	-	.	transcript_id "Isoform341675_120"; gene_id "Isoform341675_120.gene"; gene_name "Isoform341675_120";
chr8	Mandalorion	CDS	123975501	123975612	.	-	.	transcript_id "Isoform341675_120"; gene_id "Isoform341675_120.gene"; gene_name "Isoform341675_120";
chr8	Mandalorion	exon	123977417	123977579	.	-	.	transcript_id "Isoform341675_120"; gene_id "Isoform341675_120.gene"; gene_name "Isoform341675_120";
chr8	Mandalorion	CDS	123977417	123977579	.	-	.	transcript_id "Isoform341675_120"; gene_id "Isoform341675_120.gene"; gene_name "Isoform341675_120";
chr8	Mandalorion	exon	123977666	123977758	.	-	.	transcript_id "Isoform341675_120"; gene_id "Isoform341675_120.gene"; gene_name "Isoform341675_120";
chr8	Mandalorion	CDS	123977666	123977758	.	-	.	transcript_id "Isoform341675_120"; gene_id "Isoform341675_120.gene"; gene_name "Isoform341675_120";
chr8	Mandalorion	exon	123979344	123979419	.	-	.	transcript_id "Isoform341675_120"; gene_id "Isoform341675_120.gene"; gene_name "Isoform341675_120";
chr8	Mandalorion	CDS	123979344	123979419	.	-	.	transcript_id "Isoform341675_120"; gene_id "Isoform341675_120.gene"; gene_name "Isoform341675_120";
chr8	Mandalorion	exon	123980727	123980848	.	-	.	transcript_id "Isoform341675_120"; gene_id "Isoform341675_120.gene"; gene_name "Isoform341675_120";
chr8	Mandalorion	start_codon	123980823	123980825	.	-	.	transcript_id "Isoform341675_120"; gene_id "Isoform341675_120.gene"; gene_name "Isoform341675_120";
chr8	Mandalorion	CDS	123980727	123980825	.	-	.	transcript_id "Isoform341675_120"; gene_id "Isoform341675_120.gene"; gene_name "Isoform341675_120";
chr8	Mandalorion	transcript	123969096	123980924	.	-	.	transcript_id "Isoform341676_26"; gene_id "Isoform341676_26.gene"; gene_name "Isoform341676_26";
chr8	Mandalorion	exon	123969096	123969928	.	-	.	transcript_id "Isoform341676_26"; gene_id "Isoform341676_26.gene"; gene_name "Isoform341676_26";
chr8	Mandalorion	CDS	123969838	123969928	.	-	.	transcript_id "Isoform341676_26"; gene_id "Isoform341676_26.gene"; gene_name "Isoform341676_26";
chr8	Mandalorion	stop_codon	123969835	123969837	.	-	.	transcript_id "Isoform341676_26"; gene_id "Isoform341676_26.gene"; gene_name "Isoform341676_26";
chr8	Mandalorion	exon	123970427	123970531	.	-	.	transcript_id "Isoform341676_26"; gene_id "Isoform341676_26.gene"; gene_name "Isoform341676_26";
chr8	Mandalorion	CDS	123970427	123970531	.	-	.	transcript_id "Isoform341676_26"; gene_id "Isoform341676_26.gene"; gene_name "Isoform341676_26";
chr8	Mandalorion	exon	123971853	123971949	.	-	.	transcript_id "Isoform341676_26"; gene_id "Isoform341676_26.gene"; gene_name "Isoform341676_26";
chr8	Mandalorion	CDS	123971853	123971949	.	-	.	transcript_id "Isoform341676_26"; gene_id "Isoform341676_26.gene"; gene_name "Isoform341676_26";
chr8	Mandalorion	exon	123972246	123972451	.	-	.	transcript_id "Isoform341676_26"; gene_id "Isoform341676_26.gene"; gene_name "Isoform341676_26";
chr8	Mandalorion	CDS	123972246	123972451	.	-	.	transcript_id "Isoform341676_26"; gene_id "Isoform341676_26.gene"; gene_name "Isoform341676_26";
chr8	Mandalorion	exon	123972683	123972812	.	-	.	transcript_id "Isoform341676_26"; gene_id "Isoform341676_26.gene"; gene_name "Isoform341676_26";
chr8	Mandalorion	CDS	123972683	123972812	.	-	.	transcript_id "Isoform341676_26"; gene_id "Isoform341676_26.gene"; gene_name "Isoform341676_26";
chr8	Mandalorion	exon	123973464	123973948	.	-	.	transcript_id "Isoform341676_26"; gene_id "Isoform341676_26.gene"; gene_name "Isoform341676_26";
chr8	Mandalorion	CDS	123973464	123973948	.	-	.	transcript_id "Isoform341676_26"; gene_id "Isoform341676_26.gene"; gene_name "Isoform341676_26";
chr8	Mandalorion	exon	123974453	123974538	.	-	.	transcript_id "Isoform341676_26"; gene_id "Isoform341676_26.gene"; gene_name "Isoform341676_26";
chr8	Mandalorion	CDS	123974453	123974538	.	-	.	transcript_id "Isoform341676_26"; gene_id "Isoform341676_26.gene"; gene_name "Isoform341676_26";
chr8	Mandalorion	exon	123974706	123974793	.	-	.	transcript_id "Isoform341676_26"; gene_id "Isoform341676_26.gene"; gene_name "Isoform341676_26";
chr8	Mandalorion	CDS	123974706	123974793	.	-	.	transcript_id "Isoform341676_26"; gene_id "Isoform341676_26.gene"; gene_name "Isoform341676_26";
chr8	Mandalorion	exon	123974893	123974945	.	-	.	transcript_id "Isoform341676_26"; gene_id "Isoform341676_26.gene"; gene_name "Isoform341676_26";
chr8	Mandalorion	CDS	123974893	123974945	.	-	.	transcript_id "Isoform341676_26"; gene_id "Isoform341676_26.gene"; gene_name "Isoform341676_26";
chr8	Mandalorion	exon	123975353	123975415	.	-	.	transcript_id "Isoform341676_26"; gene_id "Isoform341676_26.gene"; gene_name "Isoform341676_26";
chr8	Mandalorion	CDS	123975353	123975415	.	-	.	transcript_id "Isoform341676_26"; gene_id "Isoform341676_26.gene"; gene_name "Isoform341676_26";
chr8	Mandalorion	exon	123975501	123975612	.	-	.	transcript_id "Isoform341676_26"; gene_id "Isoform341676_26.gene"; gene_name "Isoform341676_26";
chr8	Mandalorion	CDS	123975501	123975612	.	-	.	transcript_id "Isoform341676_26"; gene_id "Isoform341676_26.gene"; gene_name "Isoform341676_26";
chr8	Mandalorion	exon	123977417	123977579	.	-	.	transcript_id "Isoform341676_26"; gene_id "Isoform341676_26.gene"; gene_name "Isoform341676_26";
chr8	Mandalorion	CDS	123977417	123977579	.	-	.	transcript_id "Isoform341676_26"; gene_id "Isoform341676_26.gene"; gene_name "Isoform341676_26";
chr8	Mandalorion	exon	123977666	123977758	.	-	.	transcript_id "Isoform341676_26"; gene_id "Isoform341676_26.gene"; gene_name "Isoform341676_26";
chr8	Mandalorion	CDS	123977666	123977758	.	-	.	transcript_id "Isoform341676_26"; gene_id "Isoform341676_26.gene"; gene_name "Isoform341676_26";
chr8	Mandalorion	exon	123979344	123979419	.	-	.	transcript_id "Isoform341676_26"; gene_id "Isoform341676_26.gene"; gene_name "Isoform341676_26";
chr8	Mandalorion	CDS	123979344	123979419	.	-	.	transcript_id "Isoform341676_26"; gene_id "Isoform341676_26.gene"; gene_name "Isoform341676_26";
chr8	Mandalorion	exon	123980727	123980924	.	-	.	transcript_id "Isoform341676_26"; gene_id "Isoform341676_26.gene"; gene_name "Isoform341676_26";
chr8	Mandalorion	start_codon	123980823	123980825	.	-	.	transcript_id "Isoform341676_26"; gene_id "Isoform341676_26.gene"; gene_name "Isoform341676_26";
chr8	Mandalorion	CDS	123980727	123980825	.	-	.	transcript_id "Isoform341676_26"; gene_id "Isoform341676_26.gene"; gene_name "Isoform341676_26";
chr8	Mandalorion	transcript	123969097	123980841	.	-	.	transcript_id "Isoform341678_3"; gene_id "Isoform341678_3.gene"; gene_name "Isoform341678_3";
chr8	Mandalorion	exon	123969097	123969928	.	-	.	transcript_id "Isoform341678_3"; gene_id "Isoform341678_3.gene"; gene_name "Isoform341678_3";
chr8	Mandalorion	CDS	123969838	123969928	.	-	.	transcript_id "Isoform341678_3"; gene_id "Isoform341678_3.gene"; gene_name "Isoform341678_3";
chr8	Mandalorion	stop_codon	123969835	123969837	.	-	.	transcript_id "Isoform341678_3"; gene_id "Isoform341678_3.gene"; gene_name "Isoform341678_3";
chr8	Mandalorion	exon	123970427	123970531	.	-	.	transcript_id "Isoform341678_3"; gene_id "Isoform341678_3.gene"; gene_name "Isoform341678_3";
chr8	Mandalorion	CDS	123970427	123970531	.	-	.	transcript_id "Isoform341678_3"; gene_id "Isoform341678_3.gene"; gene_name "Isoform341678_3";
chr8	Mandalorion	exon	123971853	123971949	.	-	.	transcript_id "Isoform341678_3"; gene_id "Isoform341678_3.gene"; gene_name "Isoform341678_3";
chr8	Mandalorion	CDS	123971853	123971949	.	-	.	transcript_id "Isoform341678_3"; gene_id "Isoform341678_3.gene"; gene_name "Isoform341678_3";
chr8	Mandalorion	exon	123972246	123972451	.	-	.	transcript_id "Isoform341678_3"; gene_id "Isoform341678_3.gene"; gene_name "Isoform341678_3";
chr8	Mandalorion	CDS	123972246	123972451	.	-	.	transcript_id "Isoform341678_3"; gene_id "Isoform341678_3.gene"; gene_name "Isoform341678_3";
chr8	Mandalorion	exon	123972683	123972812	.	-	.	transcript_id "Isoform341678_3"; gene_id "Isoform341678_3.gene"; gene_name "Isoform341678_3";
chr8	Mandalorion	CDS	123972683	123972812	.	-	.	transcript_id "Isoform341678_3"; gene_id "Isoform341678_3.gene"; gene_name "Isoform341678_3";
chr8	Mandalorion	exon	123973464	123973948	.	-	.	transcript_id "Isoform341678_3"; gene_id "Isoform341678_3.gene"; gene_name "Isoform341678_3";
chr8	Mandalorion	CDS	123973464	123973948	.	-	.	transcript_id "Isoform341678_3"; gene_id "Isoform341678_3.gene"; gene_name "Isoform341678_3";
chr8	Mandalorion	exon	123974453	123974538	.	-	.	transcript_id "Isoform341678_3"; gene_id "Isoform341678_3.gene"; gene_name "Isoform341678_3";
chr8	Mandalorion	CDS	123974453	123974538	.	-	.	transcript_id "Isoform341678_3"; gene_id "Isoform341678_3.gene"; gene_name "Isoform341678_3";
chr8	Mandalorion	exon	123974706	123974793	.	-	.	transcript_id "Isoform341678_3"; gene_id "Isoform341678_3.gene"; gene_name "Isoform341678_3";
chr8	Mandalorion	CDS	123974706	123974793	.	-	.	transcript_id "Isoform341678_3"; gene_id "Isoform341678_3.gene"; gene_name "Isoform341678_3";
chr8	Mandalorion	exon	123974893	123974945	.	-	.	transcript_id "Isoform341678_3"; gene_id "Isoform341678_3.gene"; gene_name "Isoform341678_3";
chr8	Mandalorion	CDS	123974893	123974945	.	-	.	transcript_id "Isoform341678_3"; gene_id "Isoform341678_3.gene"; gene_name "Isoform341678_3";
chr8	Mandalorion	exon	123975353	123975415	.	-	.	transcript_id "Isoform341678_3"; gene_id "Isoform341678_3.gene"; gene_name "Isoform341678_3";
chr8	Mandalorion	CDS	123975353	123975415	.	-	.	transcript_id "Isoform341678_3"; gene_id "Isoform341678_3.gene"; gene_name "Isoform341678_3";
chr8	Mandalorion	exon	123975501	123975612	.	-	.	transcript_id "Isoform341678_3"; gene_id "Isoform341678_3.gene"; gene_name "Isoform341678_3";
chr8	Mandalorion	CDS	123975501	123975612	.	-	.	transcript_id "Isoform341678_3"; gene_id "Isoform341678_3.gene"; gene_name "Isoform341678_3";
chr8	Mandalorion	exon	123977417	123977579	.	-	.	transcript_id "Isoform341678_3"; gene_id "Isoform341678_3.gene"; gene_name "Isoform341678_3";
chr8	Mandalorion	CDS	123977417	123977579	.	-	.	transcript_id "Isoform341678_3"; gene_id "Isoform341678_3.gene"; gene_name "Isoform341678_3";
chr8	Mandalorion	exon	123979344	123979419	.	-	.	transcript_id "Isoform341678_3"; gene_id "Isoform341678_3.gene"; gene_name "Isoform341678_3";
chr8	Mandalorion	CDS	123979344	123979419	.	-	.	transcript_id "Isoform341678_3"; gene_id "Isoform341678_3.gene"; gene_name "Isoform341678_3";
chr8	Mandalorion	exon	123980727	123980841	.	-	.	transcript_id "Isoform341678_3"; gene_id "Isoform341678_3.gene"; gene_name "Isoform341678_3";
chr8	Mandalorion	start_codon	123980823	123980825	.	-	.	transcript_id "Isoform341678_3"; gene_id "Isoform341678_3.gene"; gene_name "Isoform341678_3";
chr8	Mandalorion	CDS	123980727	123980825	.	-	.	transcript_id "Isoform341678_3"; gene_id "Isoform341678_3.gene"; gene_name "Isoform341678_3";
chr8	Mandalorion	transcript	123969098	123980848	.	-	.	transcript_id "Isoform341679_4"; gene_id "Isoform341679_4.gene"; gene_name "Isoform341679_4";
chr8	Mandalorion	exon	123969098	123969928	.	-	.	transcript_id "Isoform341679_4"; gene_id "Isoform341679_4.gene"; gene_name "Isoform341679_4";
chr8	Mandalorion	CDS	123969838	123969928	.	-	.	transcript_id "Isoform341679_4"; gene_id "Isoform341679_4.gene"; gene_name "Isoform341679_4";
chr8	Mandalorion	stop_codon	123969835	123969837	.	-	.	transcript_id "Isoform341679_4"; gene_id "Isoform341679_4.gene"; gene_name "Isoform341679_4";
chr8	Mandalorion	exon	123970427	123970531	.	-	.	transcript_id "Isoform341679_4"; gene_id "Isoform341679_4.gene"; gene_name "Isoform341679_4";
chr8	Mandalorion	CDS	123970427	123970531	.	-	.	transcript_id "Isoform341679_4"; gene_id "Isoform341679_4.gene"; gene_name "Isoform341679_4";
chr8	Mandalorion	exon	123971853	123971949	.	-	.	transcript_id "Isoform341679_4"; gene_id "Isoform341679_4.gene"; gene_name "Isoform341679_4";
chr8	Mandalorion	CDS	123971853	123971949	.	-	.	transcript_id "Isoform341679_4"; gene_id "Isoform341679_4.gene"; gene_name "Isoform341679_4";
chr8	Mandalorion	exon	123972246	123972451	.	-	.	transcript_id "Isoform341679_4"; gene_id "Isoform341679_4.gene"; gene_name "Isoform341679_4";
chr8	Mandalorion	CDS	123972246	123972451	.	-	.	transcript_id "Isoform341679_4"; gene_id "Isoform341679_4.gene"; gene_name "Isoform341679_4";
chr8	Mandalorion	exon	123972683	123972812	.	-	.	transcript_id "Isoform341679_4"; gene_id "Isoform341679_4.gene"; gene_name "Isoform341679_4";
chr8	Mandalorion	CDS	123972683	123972812	.	-	.	transcript_id "Isoform341679_4"; gene_id "Isoform341679_4.gene"; gene_name "Isoform341679_4";
chr8	Mandalorion	exon	123973464	123973948	.	-	.	transcript_id "Isoform341679_4"; gene_id "Isoform341679_4.gene"; gene_name "Isoform341679_4";
chr8	Mandalorion	CDS	123973464	123973948	.	-	.	transcript_id "Isoform341679_4"; gene_id "Isoform341679_4.gene"; gene_name "Isoform341679_4";
chr8	Mandalorion	exon	123974453	123974538	.	-	.	transcript_id "Isoform341679_4"; gene_id "Isoform341679_4.gene"; gene_name "Isoform341679_4";
chr8	Mandalorion	CDS	123974453	123974538	.	-	.	transcript_id "Isoform341679_4"; gene_id "Isoform341679_4.gene"; gene_name "Isoform341679_4";
chr8	Mandalorion	exon	123974706	123974793	.	-	.	transcript_id "Isoform341679_4"; gene_id "Isoform341679_4.gene"; gene_name "Isoform341679_4";
chr8	Mandalorion	CDS	123974706	123974793	.	-	.	transcript_id "Isoform341679_4"; gene_id "Isoform341679_4.gene"; gene_name "Isoform341679_4";
chr8	Mandalorion	exon	123974893	123975415	.	-	.	transcript_id "Isoform341679_4"; gene_id "Isoform341679_4.gene"; gene_name "Isoform341679_4";
chr8	Mandalorion	start_codon	123974931	123974933	.	-	.	transcript_id "Isoform341679_4"; gene_id "Isoform341679_4.gene"; gene_name "Isoform341679_4";
chr8	Mandalorion	CDS	123974893	123974933	.	-	.	transcript_id "Isoform341679_4"; gene_id "Isoform341679_4.gene"; gene_name "Isoform341679_4";
chr8	Mandalorion	exon	123975501	123975612	.	-	.	transcript_id "Isoform341679_4"; gene_id "Isoform341679_4.gene"; gene_name "Isoform341679_4";
chr8	Mandalorion	exon	123977417	123977579	.	-	.	transcript_id "Isoform341679_4"; gene_id "Isoform341679_4.gene"; gene_name "Isoform341679_4";
chr8	Mandalorion	exon	123977666	123977758	.	-	.	transcript_id "Isoform341679_4"; gene_id "Isoform341679_4.gene"; gene_name "Isoform341679_4";
chr8	Mandalorion	exon	123979344	123979419	.	-	.	transcript_id "Isoform341679_4"; gene_id "Isoform341679_4.gene"; gene_name "Isoform341679_4";
chr8	Mandalorion	exon	123980727	123980848	.	-	.	transcript_id "Isoform341679_4"; gene_id "Isoform341679_4.gene"; gene_name "Isoform341679_4";
chr8	Mandalorion	transcript	123969098	123979804	.	-	.	transcript_id "Isoform341681_4"; gene_id "Isoform341681_4.gene"; gene_name "Isoform341681_4";
chr8	Mandalorion	exon	123969098	123969928	.	-	.	transcript_id "Isoform341681_4"; gene_id "Isoform341681_4.gene"; gene_name "Isoform341681_4";
chr8	Mandalorion	CDS	123969838	123969928	.	-	.	transcript_id "Isoform341681_4"; gene_id "Isoform341681_4.gene"; gene_name "Isoform341681_4";
chr8	Mandalorion	stop_codon	123969835	123969837	.	-	.	transcript_id "Isoform341681_4"; gene_id "Isoform341681_4.gene"; gene_name "Isoform341681_4";
chr8	Mandalorion	exon	123970427	123970531	.	-	.	transcript_id "Isoform341681_4"; gene_id "Isoform341681_4.gene"; gene_name "Isoform341681_4";
chr8	Mandalorion	CDS	123970427	123970531	.	-	.	transcript_id "Isoform341681_4"; gene_id "Isoform341681_4.gene"; gene_name "Isoform341681_4";
chr8	Mandalorion	exon	123971853	123971949	.	-	.	transcript_id "Isoform341681_4"; gene_id "Isoform341681_4.gene"; gene_name "Isoform341681_4";
chr8	Mandalorion	CDS	123971853	123971949	.	-	.	transcript_id "Isoform341681_4"; gene_id "Isoform341681_4.gene"; gene_name "Isoform341681_4";
chr8	Mandalorion	exon	123972246	123972451	.	-	.	transcript_id "Isoform341681_4"; gene_id "Isoform341681_4.gene"; gene_name "Isoform341681_4";
chr8	Mandalorion	CDS	123972246	123972451	.	-	.	transcript_id "Isoform341681_4"; gene_id "Isoform341681_4.gene"; gene_name "Isoform341681_4";
chr8	Mandalorion	exon	123972683	123972812	.	-	.	transcript_id "Isoform341681_4"; gene_id "Isoform341681_4.gene"; gene_name "Isoform341681_4";
chr8	Mandalorion	CDS	123972683	123972812	.	-	.	transcript_id "Isoform341681_4"; gene_id "Isoform341681_4.gene"; gene_name "Isoform341681_4";
chr8	Mandalorion	exon	123973464	123973948	.	-	.	transcript_id "Isoform341681_4"; gene_id "Isoform341681_4.gene"; gene_name "Isoform341681_4";
chr8	Mandalorion	start_codon	123973753	123973755	.	-	.	transcript_id "Isoform341681_4"; gene_id "Isoform341681_4.gene"; gene_name "Isoform341681_4";
chr8	Mandalorion	CDS	123973464	123973755	.	-	.	transcript_id "Isoform341681_4"; gene_id "Isoform341681_4.gene"; gene_name "Isoform341681_4";
chr8	Mandalorion	exon	123974453	123974538	.	-	.	transcript_id "Isoform341681_4"; gene_id "Isoform341681_4.gene"; gene_name "Isoform341681_4";
chr8	Mandalorion	exon	123974706	123974810	.	-	.	transcript_id "Isoform341681_4"; gene_id "Isoform341681_4.gene"; gene_name "Isoform341681_4";
chr8	Mandalorion	exon	123974893	123975415	.	-	.	transcript_id "Isoform341681_4"; gene_id "Isoform341681_4.gene"; gene_name "Isoform341681_4";
chr8	Mandalorion	exon	123975501	123975612	.	-	.	transcript_id "Isoform341681_4"; gene_id "Isoform341681_4.gene"; gene_name "Isoform341681_4";
chr8	Mandalorion	exon	123977417	123977579	.	-	.	transcript_id "Isoform341681_4"; gene_id "Isoform341681_4.gene"; gene_name "Isoform341681_4";
chr8	Mandalorion	exon	123977666	123977758	.	-	.	transcript_id "Isoform341681_4"; gene_id "Isoform341681_4.gene"; gene_name "Isoform341681_4";
chr8	Mandalorion	exon	123979344	123979419	.	-	.	transcript_id "Isoform341681_4"; gene_id "Isoform341681_4.gene"; gene_name "Isoform341681_4";
chr8	Mandalorion	exon	123979681	123979804	.	-	.	transcript_id "Isoform341681_4"; gene_id "Isoform341681_4.gene"; gene_name "Isoform341681_4";
chr8	Mandalorion	transcript	123969098	123980841	.	-	.	transcript_id "Isoform341682_6"; gene_id "Isoform341682_6.gene"; gene_name "Isoform341682_6";
chr8	Mandalorion	exon	123969098	123969928	.	-	.	transcript_id "Isoform341682_6"; gene_id "Isoform341682_6.gene"; gene_name "Isoform341682_6";
chr8	Mandalorion	exon	123970427	123970531	.	-	.	transcript_id "Isoform341682_6"; gene_id "Isoform341682_6.gene"; gene_name "Isoform341682_6";
chr8	Mandalorion	exon	123971853	123971949	.	-	.	transcript_id "Isoform341682_6"; gene_id "Isoform341682_6.gene"; gene_name "Isoform341682_6";
chr8	Mandalorion	exon	123972246	123972451	.	-	.	transcript_id "Isoform341682_6"; gene_id "Isoform341682_6.gene"; gene_name "Isoform341682_6";
chr8	Mandalorion	exon	123972683	123972812	.	-	.	transcript_id "Isoform341682_6"; gene_id "Isoform341682_6.gene"; gene_name "Isoform341682_6";
chr8	Mandalorion	exon	123973464	123973948	.	-	.	transcript_id "Isoform341682_6"; gene_id "Isoform341682_6.gene"; gene_name "Isoform341682_6";
chr8	Mandalorion	CDS	123973943	123973948	.	-	.	transcript_id "Isoform341682_6"; gene_id "Isoform341682_6.gene"; gene_name "Isoform341682_6";
chr8	Mandalorion	stop_codon	123973940	123973942	.	-	.	transcript_id "Isoform341682_6"; gene_id "Isoform341682_6.gene"; gene_name "Isoform341682_6";
chr8	Mandalorion	exon	123974453	123974617	.	-	.	transcript_id "Isoform341682_6"; gene_id "Isoform341682_6.gene"; gene_name "Isoform341682_6";
chr8	Mandalorion	CDS	123974453	123974617	.	-	.	transcript_id "Isoform341682_6"; gene_id "Isoform341682_6.gene"; gene_name "Isoform341682_6";
chr8	Mandalorion	exon	123974706	123974793	.	-	.	transcript_id "Isoform341682_6"; gene_id "Isoform341682_6.gene"; gene_name "Isoform341682_6";
chr8	Mandalorion	CDS	123974706	123974793	.	-	.	transcript_id "Isoform341682_6"; gene_id "Isoform341682_6.gene"; gene_name "Isoform341682_6";
chr8	Mandalorion	exon	123974893	123974945	.	-	.	transcript_id "Isoform341682_6"; gene_id "Isoform341682_6.gene"; gene_name "Isoform341682_6";
chr8	Mandalorion	CDS	123974893	123974945	.	-	.	transcript_id "Isoform341682_6"; gene_id "Isoform341682_6.gene"; gene_name "Isoform341682_6";
chr8	Mandalorion	exon	123975353	123975415	.	-	.	transcript_id "Isoform341682_6"; gene_id "Isoform341682_6.gene"; gene_name "Isoform341682_6";
chr8	Mandalorion	CDS	123975353	123975415	.	-	.	transcript_id "Isoform341682_6"; gene_id "Isoform341682_6.gene"; gene_name "Isoform341682_6";
chr8	Mandalorion	exon	123975501	123975612	.	-	.	transcript_id "Isoform341682_6"; gene_id "Isoform341682_6.gene"; gene_name "Isoform341682_6";
chr8	Mandalorion	CDS	123975501	123975612	.	-	.	transcript_id "Isoform341682_6"; gene_id "Isoform341682_6.gene"; gene_name "Isoform341682_6";
chr8	Mandalorion	exon	123977417	123977579	.	-	.	transcript_id "Isoform341682_6"; gene_id "Isoform341682_6.gene"; gene_name "Isoform341682_6";
chr8	Mandalorion	CDS	123977417	123977579	.	-	.	transcript_id "Isoform341682_6"; gene_id "Isoform341682_6.gene"; gene_name "Isoform341682_6";
chr8	Mandalorion	exon	123977666	123977758	.	-	.	transcript_id "Isoform341682_6"; gene_id "Isoform341682_6.gene"; gene_name "Isoform341682_6";
chr8	Mandalorion	CDS	123977666	123977758	.	-	.	transcript_id "Isoform341682_6"; gene_id "Isoform341682_6.gene"; gene_name "Isoform341682_6";
chr8	Mandalorion	exon	123979344	123979419	.	-	.	transcript_id "Isoform341682_6"; gene_id "Isoform341682_6.gene"; gene_name "Isoform341682_6";
chr8	Mandalorion	CDS	123979344	123979419	.	-	.	transcript_id "Isoform341682_6"; gene_id "Isoform341682_6.gene"; gene_name "Isoform341682_6";
chr8	Mandalorion	exon	123980727	123980841	.	-	.	transcript_id "Isoform341682_6"; gene_id "Isoform341682_6.gene"; gene_name "Isoform341682_6";
chr8	Mandalorion	start_codon	123980823	123980825	.	-	.	transcript_id "Isoform341682_6"; gene_id "Isoform341682_6.gene"; gene_name "Isoform341682_6";
chr8	Mandalorion	CDS	123980727	123980825	.	-	.	transcript_id "Isoform341682_6"; gene_id "Isoform341682_6.gene"; gene_name "Isoform341682_6";
chr8	Mandalorion	transcript	123969100	123980848	.	-	.	transcript_id "Isoform341687_3"; gene_id "Isoform341687_3.gene"; gene_name "Isoform341687_3";
chr8	Mandalorion	exon	123969100	123969928	.	-	.	transcript_id "Isoform341687_3"; gene_id "Isoform341687_3.gene"; gene_name "Isoform341687_3";
chr8	Mandalorion	exon	123970427	123970534	.	-	.	transcript_id "Isoform341687_3"; gene_id "Isoform341687_3.gene"; gene_name "Isoform341687_3";
chr8	Mandalorion	exon	123971244	123971315	.	-	.	transcript_id "Isoform341687_3"; gene_id "Isoform341687_3.gene"; gene_name "Isoform341687_3";
chr8	Mandalorion	CDS	123971273	123971315	.	-	.	transcript_id "Isoform341687_3"; gene_id "Isoform341687_3.gene"; gene_name "Isoform341687_3";
chr8	Mandalorion	stop_codon	123971270	123971272	.	-	.	transcript_id "Isoform341687_3"; gene_id "Isoform341687_3.gene"; gene_name "Isoform341687_3";
chr8	Mandalorion	exon	123971853	123971949	.	-	.	transcript_id "Isoform341687_3"; gene_id "Isoform341687_3.gene"; gene_name "Isoform341687_3";
chr8	Mandalorion	CDS	123971853	123971949	.	-	.	transcript_id "Isoform341687_3"; gene_id "Isoform341687_3.gene"; gene_name "Isoform341687_3";
chr8	Mandalorion	exon	123972246	123972451	.	-	.	transcript_id "Isoform341687_3"; gene_id "Isoform341687_3.gene"; gene_name "Isoform341687_3";
chr8	Mandalorion	CDS	123972246	123972451	.	-	.	transcript_id "Isoform341687_3"; gene_id "Isoform341687_3.gene"; gene_name "Isoform341687_3";
chr8	Mandalorion	exon	123972683	123972812	.	-	.	transcript_id "Isoform341687_3"; gene_id "Isoform341687_3.gene"; gene_name "Isoform341687_3";
chr8	Mandalorion	CDS	123972683	123972812	.	-	.	transcript_id "Isoform341687_3"; gene_id "Isoform341687_3.gene"; gene_name "Isoform341687_3";
chr8	Mandalorion	exon	123973464	123973948	.	-	.	transcript_id "Isoform341687_3"; gene_id "Isoform341687_3.gene"; gene_name "Isoform341687_3";
chr8	Mandalorion	CDS	123973464	123973948	.	-	.	transcript_id "Isoform341687_3"; gene_id "Isoform341687_3.gene"; gene_name "Isoform341687_3";
chr8	Mandalorion	exon	123974453	123974538	.	-	.	transcript_id "Isoform341687_3"; gene_id "Isoform341687_3.gene"; gene_name "Isoform341687_3";
chr8	Mandalorion	CDS	123974453	123974538	.	-	.	transcript_id "Isoform341687_3"; gene_id "Isoform341687_3.gene"; gene_name "Isoform341687_3";
chr8	Mandalorion	exon	123974706	123974793	.	-	.	transcript_id "Isoform341687_3"; gene_id "Isoform341687_3.gene"; gene_name "Isoform341687_3";
chr8	Mandalorion	CDS	123974706	123974793	.	-	.	transcript_id "Isoform341687_3"; gene_id "Isoform341687_3.gene"; gene_name "Isoform341687_3";
chr8	Mandalorion	exon	123974893	123974945	.	-	.	transcript_id "Isoform341687_3"; gene_id "Isoform341687_3.gene"; gene_name "Isoform341687_3";
chr8	Mandalorion	CDS	123974893	123974945	.	-	.	transcript_id "Isoform341687_3"; gene_id "Isoform341687_3.gene"; gene_name "Isoform341687_3";
chr8	Mandalorion	exon	123975353	123975415	.	-	.	transcript_id "Isoform341687_3"; gene_id "Isoform341687_3.gene"; gene_name "Isoform341687_3";
chr8	Mandalorion	CDS	123975353	123975415	.	-	.	transcript_id "Isoform341687_3"; gene_id "Isoform341687_3.gene"; gene_name "Isoform341687_3";
chr8	Mandalorion	exon	123975501	123975612	.	-	.	transcript_id "Isoform341687_3"; gene_id "Isoform341687_3.gene"; gene_name "Isoform341687_3";
chr8	Mandalorion	CDS	123975501	123975612	.	-	.	transcript_id "Isoform341687_3"; gene_id "Isoform341687_3.gene"; gene_name "Isoform341687_3";
chr8	Mandalorion	exon	123977417	123977579	.	-	.	transcript_id "Isoform341687_3"; gene_id "Isoform341687_3.gene"; gene_name "Isoform341687_3";
chr8	Mandalorion	CDS	123977417	123977579	.	-	.	transcript_id "Isoform341687_3"; gene_id "Isoform341687_3.gene"; gene_name "Isoform341687_3";
chr8	Mandalorion	exon	123977666	123977758	.	-	.	transcript_id "Isoform341687_3"; gene_id "Isoform341687_3.gene"; gene_name "Isoform341687_3";
chr8	Mandalorion	CDS	123977666	123977758	.	-	.	transcript_id "Isoform341687_3"; gene_id "Isoform341687_3.gene"; gene_name "Isoform341687_3";
chr8	Mandalorion	exon	123979344	123979419	.	-	.	transcript_id "Isoform341687_3"; gene_id "Isoform341687_3.gene"; gene_name "Isoform341687_3";
chr8	Mandalorion	CDS	123979344	123979419	.	-	.	transcript_id "Isoform341687_3"; gene_id "Isoform341687_3.gene"; gene_name "Isoform341687_3";
chr8	Mandalorion	exon	123980727	123980848	.	-	.	transcript_id "Isoform341687_3"; gene_id "Isoform341687_3.gene"; gene_name "Isoform341687_3";
chr8	Mandalorion	start_codon	123980823	123980825	.	-	.	transcript_id "Isoform341687_3"; gene_id "Isoform341687_3.gene"; gene_name "Isoform341687_3";
chr8	Mandalorion	CDS	123980727	123980825	.	-	.	transcript_id "Isoform341687_3"; gene_id "Isoform341687_3.gene"; gene_name "Isoform341687_3";
chr8	Mandalorion	transcript	123969096	123980825	.	-	.	transcript_id "Isoform341688_6"; gene_id "Isoform341688_6.gene"; gene_name "Isoform341688_6";
chr8	Mandalorion	exon	123969096	123969928	.	-	.	transcript_id "Isoform341688_6"; gene_id "Isoform341688_6.gene"; gene_name "Isoform341688_6";
chr8	Mandalorion	CDS	123969838	123969928	.	-	.	transcript_id "Isoform341688_6"; gene_id "Isoform341688_6.gene"; gene_name "Isoform341688_6";
chr8	Mandalorion	stop_codon	123969835	123969837	.	-	.	transcript_id "Isoform341688_6"; gene_id "Isoform341688_6.gene"; gene_name "Isoform341688_6";
chr8	Mandalorion	exon	123970427	123970534	.	-	.	transcript_id "Isoform341688_6"; gene_id "Isoform341688_6.gene"; gene_name "Isoform341688_6";
chr8	Mandalorion	CDS	123970427	123970534	.	-	.	transcript_id "Isoform341688_6"; gene_id "Isoform341688_6.gene"; gene_name "Isoform341688_6";
chr8	Mandalorion	exon	123971853	123971949	.	-	.	transcript_id "Isoform341688_6"; gene_id "Isoform341688_6.gene"; gene_name "Isoform341688_6";
chr8	Mandalorion	CDS	123971853	123971949	.	-	.	transcript_id "Isoform341688_6"; gene_id "Isoform341688_6.gene"; gene_name "Isoform341688_6";
chr8	Mandalorion	exon	123972246	123972451	.	-	.	transcript_id "Isoform341688_6"; gene_id "Isoform341688_6.gene"; gene_name "Isoform341688_6";
chr8	Mandalorion	CDS	123972246	123972451	.	-	.	transcript_id "Isoform341688_6"; gene_id "Isoform341688_6.gene"; gene_name "Isoform341688_6";
chr8	Mandalorion	exon	123972683	123972812	.	-	.	transcript_id "Isoform341688_6"; gene_id "Isoform341688_6.gene"; gene_name "Isoform341688_6";
chr8	Mandalorion	CDS	123972683	123972812	.	-	.	transcript_id "Isoform341688_6"; gene_id "Isoform341688_6.gene"; gene_name "Isoform341688_6";
chr8	Mandalorion	exon	123973464	123973948	.	-	.	transcript_id "Isoform341688_6"; gene_id "Isoform341688_6.gene"; gene_name "Isoform341688_6";
chr8	Mandalorion	CDS	123973464	123973948	.	-	.	transcript_id "Isoform341688_6"; gene_id "Isoform341688_6.gene"; gene_name "Isoform341688_6";
chr8	Mandalorion	exon	123974453	123974538	.	-	.	transcript_id "Isoform341688_6"; gene_id "Isoform341688_6.gene"; gene_name "Isoform341688_6";
chr8	Mandalorion	CDS	123974453	123974538	.	-	.	transcript_id "Isoform341688_6"; gene_id "Isoform341688_6.gene"; gene_name "Isoform341688_6";
chr8	Mandalorion	exon	123974706	123974793	.	-	.	transcript_id "Isoform341688_6"; gene_id "Isoform341688_6.gene"; gene_name "Isoform341688_6";
chr8	Mandalorion	CDS	123974706	123974793	.	-	.	transcript_id "Isoform341688_6"; gene_id "Isoform341688_6.gene"; gene_name "Isoform341688_6";
chr8	Mandalorion	exon	123974893	123974945	.	-	.	transcript_id "Isoform341688_6"; gene_id "Isoform341688_6.gene"; gene_name "Isoform341688_6";
chr8	Mandalorion	CDS	123974893	123974945	.	-	.	transcript_id "Isoform341688_6"; gene_id "Isoform341688_6.gene"; gene_name "Isoform341688_6";
chr8	Mandalorion	exon	123975353	123975415	.	-	.	transcript_id "Isoform341688_6"; gene_id "Isoform341688_6.gene"; gene_name "Isoform341688_6";
chr8	Mandalorion	CDS	123975353	123975415	.	-	.	transcript_id "Isoform341688_6"; gene_id "Isoform341688_6.gene"; gene_name "Isoform341688_6";
chr8	Mandalorion	exon	123975501	123975612	.	-	.	transcript_id "Isoform341688_6"; gene_id "Isoform341688_6.gene"; gene_name "Isoform341688_6";
chr8	Mandalorion	CDS	123975501	123975612	.	-	.	transcript_id "Isoform341688_6"; gene_id "Isoform341688_6.gene"; gene_name "Isoform341688_6";
chr8	Mandalorion	exon	123977417	123977579	.	-	.	transcript_id "Isoform341688_6"; gene_id "Isoform341688_6.gene"; gene_name "Isoform341688_6";
chr8	Mandalorion	CDS	123977417	123977579	.	-	.	transcript_id "Isoform341688_6"; gene_id "Isoform341688_6.gene"; gene_name "Isoform341688_6";
chr8	Mandalorion	exon	123977666	123977755	.	-	.	transcript_id "Isoform341688_6"; gene_id "Isoform341688_6.gene"; gene_name "Isoform341688_6";
chr8	Mandalorion	CDS	123977666	123977755	.	-	.	transcript_id "Isoform341688_6"; gene_id "Isoform341688_6.gene"; gene_name "Isoform341688_6";
chr8	Mandalorion	exon	123979344	123979419	.	-	.	transcript_id "Isoform341688_6"; gene_id "Isoform341688_6.gene"; gene_name "Isoform341688_6";
chr8	Mandalorion	CDS	123979344	123979419	.	-	.	transcript_id "Isoform341688_6"; gene_id "Isoform341688_6.gene"; gene_name "Isoform341688_6";
chr8	Mandalorion	exon	123980727	123980825	.	-	.	transcript_id "Isoform341688_6"; gene_id "Isoform341688_6.gene"; gene_name "Isoform341688_6";
chr8	Mandalorion	start_codon	123980823	123980825	.	-	.	transcript_id "Isoform341688_6"; gene_id "Isoform341688_6.gene"; gene_name "Isoform341688_6";
chr8	Mandalorion	CDS	123980727	123980825	.	-	.	transcript_id "Isoform341688_6"; gene_id "Isoform341688_6.gene"; gene_name "Isoform341688_6";
chr8	Mandalorion	transcript	123969098	123980848	.	-	.	transcript_id "Isoform341689_7"; gene_id "Isoform341689_7.gene"; gene_name "Isoform341689_7";
chr8	Mandalorion	exon	123969098	123969928	.	-	.	transcript_id "Isoform341689_7"; gene_id "Isoform341689_7.gene"; gene_name "Isoform341689_7";
chr8	Mandalorion	CDS	123969838	123969928	.	-	.	transcript_id "Isoform341689_7"; gene_id "Isoform341689_7.gene"; gene_name "Isoform341689_7";
chr8	Mandalorion	stop_codon	123969835	123969837	.	-	.	transcript_id "Isoform341689_7"; gene_id "Isoform341689_7.gene"; gene_name "Isoform341689_7";
chr8	Mandalorion	exon	123970427	123970534	.	-	.	transcript_id "Isoform341689_7"; gene_id "Isoform341689_7.gene"; gene_name "Isoform341689_7";
chr8	Mandalorion	CDS	123970427	123970534	.	-	.	transcript_id "Isoform341689_7"; gene_id "Isoform341689_7.gene"; gene_name "Isoform341689_7";
chr8	Mandalorion	exon	123971853	123971949	.	-	.	transcript_id "Isoform341689_7"; gene_id "Isoform341689_7.gene"; gene_name "Isoform341689_7";
chr8	Mandalorion	CDS	123971853	123971949	.	-	.	transcript_id "Isoform341689_7"; gene_id "Isoform341689_7.gene"; gene_name "Isoform341689_7";
chr8	Mandalorion	exon	123972246	123972451	.	-	.	transcript_id "Isoform341689_7"; gene_id "Isoform341689_7.gene"; gene_name "Isoform341689_7";
chr8	Mandalorion	CDS	123972246	123972451	.	-	.	transcript_id "Isoform341689_7"; gene_id "Isoform341689_7.gene"; gene_name "Isoform341689_7";
chr8	Mandalorion	exon	123972683	123972812	.	-	.	transcript_id "Isoform341689_7"; gene_id "Isoform341689_7.gene"; gene_name "Isoform341689_7";
chr8	Mandalorion	CDS	123972683	123972812	.	-	.	transcript_id "Isoform341689_7"; gene_id "Isoform341689_7.gene"; gene_name "Isoform341689_7";
chr8	Mandalorion	exon	123973464	123973948	.	-	.	transcript_id "Isoform341689_7"; gene_id "Isoform341689_7.gene"; gene_name "Isoform341689_7";
chr8	Mandalorion	CDS	123973464	123973948	.	-	.	transcript_id "Isoform341689_7"; gene_id "Isoform341689_7.gene"; gene_name "Isoform341689_7";
chr8	Mandalorion	exon	123974453	123974538	.	-	.	transcript_id "Isoform341689_7"; gene_id "Isoform341689_7.gene"; gene_name "Isoform341689_7";
chr8	Mandalorion	CDS	123974453	123974538	.	-	.	transcript_id "Isoform341689_7"; gene_id "Isoform341689_7.gene"; gene_name "Isoform341689_7";
chr8	Mandalorion	exon	123974706	123974793	.	-	.	transcript_id "Isoform341689_7"; gene_id "Isoform341689_7.gene"; gene_name "Isoform341689_7";
chr8	Mandalorion	CDS	123974706	123974793	.	-	.	transcript_id "Isoform341689_7"; gene_id "Isoform341689_7.gene"; gene_name "Isoform341689_7";
chr8	Mandalorion	exon	123974893	123974945	.	-	.	transcript_id "Isoform341689_7"; gene_id "Isoform341689_7.gene"; gene_name "Isoform341689_7";
chr8	Mandalorion	CDS	123974893	123974945	.	-	.	transcript_id "Isoform341689_7"; gene_id "Isoform341689_7.gene"; gene_name "Isoform341689_7";
chr8	Mandalorion	exon	123975353	123975415	.	-	.	transcript_id "Isoform341689_7"; gene_id "Isoform341689_7.gene"; gene_name "Isoform341689_7";
chr8	Mandalorion	CDS	123975353	123975415	.	-	.	transcript_id "Isoform341689_7"; gene_id "Isoform341689_7.gene"; gene_name "Isoform341689_7";
chr8	Mandalorion	exon	123975501	123975612	.	-	.	transcript_id "Isoform341689_7"; gene_id "Isoform341689_7.gene"; gene_name "Isoform341689_7";
chr8	Mandalorion	CDS	123975501	123975612	.	-	.	transcript_id "Isoform341689_7"; gene_id "Isoform341689_7.gene"; gene_name "Isoform341689_7";
chr8	Mandalorion	exon	123977417	123977579	.	-	.	transcript_id "Isoform341689_7"; gene_id "Isoform341689_7.gene"; gene_name "Isoform341689_7";
chr8	Mandalorion	CDS	123977417	123977579	.	-	.	transcript_id "Isoform341689_7"; gene_id "Isoform341689_7.gene"; gene_name "Isoform341689_7";
chr8	Mandalorion	exon	123977666	123977758	.	-	.	transcript_id "Isoform341689_7"; gene_id "Isoform341689_7.gene"; gene_name "Isoform341689_7";
chr8	Mandalorion	CDS	123977666	123977758	.	-	.	transcript_id "Isoform341689_7"; gene_id "Isoform341689_7.gene"; gene_name "Isoform341689_7";
chr8	Mandalorion	exon	123979344	123979419	.	-	.	transcript_id "Isoform341689_7"; gene_id "Isoform341689_7.gene"; gene_name "Isoform341689_7";
chr8	Mandalorion	CDS	123979344	123979419	.	-	.	transcript_id "Isoform341689_7"; gene_id "Isoform341689_7.gene"; gene_name "Isoform341689_7";
chr8	Mandalorion	exon	123980727	123980848	.	-	.	transcript_id "Isoform341689_7"; gene_id "Isoform341689_7.gene"; gene_name "Isoform341689_7";
chr8	Mandalorion	start_codon	123980823	123980825	.	-	.	transcript_id "Isoform341689_7"; gene_id "Isoform341689_7.gene"; gene_name "Isoform341689_7";
chr8	Mandalorion	CDS	123980727	123980825	.	-	.	transcript_id "Isoform341689_7"; gene_id "Isoform341689_7.gene"; gene_name "Isoform341689_7";
chr8	Mandalorion	transcript	123969094	123980848	.	-	.	transcript_id "Isoform341690_3"; gene_id "Isoform341690_3.gene"; gene_name "Isoform341690_3";
chr8	Mandalorion	exon	123969094	123969928	.	-	.	transcript_id "Isoform341690_3"; gene_id "Isoform341690_3.gene"; gene_name "Isoform341690_3";
chr8	Mandalorion	exon	123970427	123970534	.	-	.	transcript_id "Isoform341690_3"; gene_id "Isoform341690_3.gene"; gene_name "Isoform341690_3";
chr8	Mandalorion	exon	123971853	123971949	.	-	.	transcript_id "Isoform341690_3"; gene_id "Isoform341690_3.gene"; gene_name "Isoform341690_3";
chr8	Mandalorion	exon	123972246	123972451	.	-	.	transcript_id "Isoform341690_3"; gene_id "Isoform341690_3.gene"; gene_name "Isoform341690_3";
chr8	Mandalorion	exon	123972683	123972812	.	-	.	transcript_id "Isoform341690_3"; gene_id "Isoform341690_3.gene"; gene_name "Isoform341690_3";
chr8	Mandalorion	exon	123973464	123973948	.	-	.	transcript_id "Isoform341690_3"; gene_id "Isoform341690_3.gene"; gene_name "Isoform341690_3";
chr8	Mandalorion	CDS	123973943	123973948	.	-	.	transcript_id "Isoform341690_3"; gene_id "Isoform341690_3.gene"; gene_name "Isoform341690_3";
chr8	Mandalorion	stop_codon	123973940	123973942	.	-	.	transcript_id "Isoform341690_3"; gene_id "Isoform341690_3.gene"; gene_name "Isoform341690_3";
chr8	Mandalorion	exon	123974453	123974617	.	-	.	transcript_id "Isoform341690_3"; gene_id "Isoform341690_3.gene"; gene_name "Isoform341690_3";
chr8	Mandalorion	CDS	123974453	123974617	.	-	.	transcript_id "Isoform341690_3"; gene_id "Isoform341690_3.gene"; gene_name "Isoform341690_3";
chr8	Mandalorion	exon	123974706	123974793	.	-	.	transcript_id "Isoform341690_3"; gene_id "Isoform341690_3.gene"; gene_name "Isoform341690_3";
chr8	Mandalorion	CDS	123974706	123974793	.	-	.	transcript_id "Isoform341690_3"; gene_id "Isoform341690_3.gene"; gene_name "Isoform341690_3";
chr8	Mandalorion	exon	123974893	123974945	.	-	.	transcript_id "Isoform341690_3"; gene_id "Isoform341690_3.gene"; gene_name "Isoform341690_3";
chr8	Mandalorion	CDS	123974893	123974945	.	-	.	transcript_id "Isoform341690_3"; gene_id "Isoform341690_3.gene"; gene_name "Isoform341690_3";
chr8	Mandalorion	exon	123975353	123975415	.	-	.	transcript_id "Isoform341690_3"; gene_id "Isoform341690_3.gene"; gene_name "Isoform341690_3";
chr8	Mandalorion	CDS	123975353	123975415	.	-	.	transcript_id "Isoform341690_3"; gene_id "Isoform341690_3.gene"; gene_name "Isoform341690_3";
chr8	Mandalorion	exon	123975501	123975612	.	-	.	transcript_id "Isoform341690_3"; gene_id "Isoform341690_3.gene"; gene_name "Isoform341690_3";
chr8	Mandalorion	CDS	123975501	123975612	.	-	.	transcript_id "Isoform341690_3"; gene_id "Isoform341690_3.gene"; gene_name "Isoform341690_3";
chr8	Mandalorion	exon	123977417	123977579	.	-	.	transcript_id "Isoform341690_3"; gene_id "Isoform341690_3.gene"; gene_name "Isoform341690_3";
chr8	Mandalorion	CDS	123977417	123977579	.	-	.	transcript_id "Isoform341690_3"; gene_id "Isoform341690_3.gene"; gene_name "Isoform341690_3";
chr8	Mandalorion	exon	123977666	123977755	.	-	.	transcript_id "Isoform341690_3"; gene_id "Isoform341690_3.gene"; gene_name "Isoform341690_3";
chr8	Mandalorion	CDS	123977666	123977755	.	-	.	transcript_id "Isoform341690_3"; gene_id "Isoform341690_3.gene"; gene_name "Isoform341690_3";
chr8	Mandalorion	exon	123979344	123979419	.	-	.	transcript_id "Isoform341690_3"; gene_id "Isoform341690_3.gene"; gene_name "Isoform341690_3";
chr8	Mandalorion	CDS	123979344	123979419	.	-	.	transcript_id "Isoform341690_3"; gene_id "Isoform341690_3.gene"; gene_name "Isoform341690_3";
chr8	Mandalorion	exon	123980727	123980848	.	-	.	transcript_id "Isoform341690_3"; gene_id "Isoform341690_3.gene"; gene_name "Isoform341690_3";
chr8	Mandalorion	start_codon	123980823	123980825	.	-	.	transcript_id "Isoform341690_3"; gene_id "Isoform341690_3.gene"; gene_name "Isoform341690_3";
chr8	Mandalorion	CDS	123980727	123980825	.	-	.	transcript_id "Isoform341690_3"; gene_id "Isoform341690_3.gene"; gene_name "Isoform341690_3";
chr8	Mandalorion	transcript	123976969	123980848	.	-	.	transcript_id "Isoform341692_3"; gene_id "Isoform341692_3.gene"; gene_name "Isoform341692_3";
chr8	Mandalorion	exon	123976969	123977579	.	-	.	transcript_id "Isoform341692_3"; gene_id "Isoform341692_3.gene"; gene_name "Isoform341692_3";
chr8	Mandalorion	CDS	123977416	123977579	.	-	.	transcript_id "Isoform341692_3"; gene_id "Isoform341692_3.gene"; gene_name "Isoform341692_3";
chr8	Mandalorion	stop_codon	123977413	123977415	.	-	.	transcript_id "Isoform341692_3"; gene_id "Isoform341692_3.gene"; gene_name "Isoform341692_3";
chr8	Mandalorion	exon	123977666	123977758	.	-	.	transcript_id "Isoform341692_3"; gene_id "Isoform341692_3.gene"; gene_name "Isoform341692_3";
chr8	Mandalorion	CDS	123977666	123977758	.	-	.	transcript_id "Isoform341692_3"; gene_id "Isoform341692_3.gene"; gene_name "Isoform341692_3";
chr8	Mandalorion	exon	123979344	123979419	.	-	.	transcript_id "Isoform341692_3"; gene_id "Isoform341692_3.gene"; gene_name "Isoform341692_3";
chr8	Mandalorion	CDS	123979344	123979419	.	-	.	transcript_id "Isoform341692_3"; gene_id "Isoform341692_3.gene"; gene_name "Isoform341692_3";
chr8	Mandalorion	exon	123980727	123980848	.	-	.	transcript_id "Isoform341692_3"; gene_id "Isoform341692_3.gene"; gene_name "Isoform341692_3";
chr8	Mandalorion	start_codon	123980823	123980825	.	-	.	transcript_id "Isoform341692_3"; gene_id "Isoform341692_3.gene"; gene_name "Isoform341692_3";
chr8	Mandalorion	CDS	123980727	123980825	.	-	.	transcript_id "Isoform341692_3"; gene_id "Isoform341692_3.gene"; gene_name "Isoform341692_3";
chr8	Mandalorion	transcript	123995041	124010915	.	-	.	transcript_id "Isoform341693_3"; gene_id "Isoform341693_3.gene"; gene_name "Isoform341693_3";
chr8	Mandalorion	exon	123995041	123995288	.	-	.	transcript_id "Isoform341693_3"; gene_id "Isoform341693_3.gene"; gene_name "Isoform341693_3";
chr8	Mandalorion	CDS	123995184	123995288	.	-	.	transcript_id "Isoform341693_3"; gene_id "Isoform341693_3.gene"; gene_name "Isoform341693_3";
chr8	Mandalorion	stop_codon	123995181	123995183	.	-	.	transcript_id "Isoform341693_3"; gene_id "Isoform341693_3.gene"; gene_name "Isoform341693_3";
chr8	Mandalorion	exon	123995484	123995576	.	-	.	transcript_id "Isoform341693_3"; gene_id "Isoform341693_3.gene"; gene_name "Isoform341693_3";
chr8	Mandalorion	CDS	123995484	123995576	.	-	.	transcript_id "Isoform341693_3"; gene_id "Isoform341693_3.gene"; gene_name "Isoform341693_3";
chr8	Mandalorion	exon	123995682	123995817	.	-	.	transcript_id "Isoform341693_3"; gene_id "Isoform341693_3.gene"; gene_name "Isoform341693_3";
chr8	Mandalorion	CDS	123995682	123995817	.	-	.	transcript_id "Isoform341693_3"; gene_id "Isoform341693_3.gene"; gene_name "Isoform341693_3";
chr8	Mandalorion	exon	123996029	123996101	.	-	.	transcript_id "Isoform341693_3"; gene_id "Isoform341693_3.gene"; gene_name "Isoform341693_3";
chr8	Mandalorion	CDS	123996029	123996101	.	-	.	transcript_id "Isoform341693_3"; gene_id "Isoform341693_3.gene"; gene_name "Isoform341693_3";
chr8	Mandalorion	exon	123996599	123996704	.	-	.	transcript_id "Isoform341693_3"; gene_id "Isoform341693_3.gene"; gene_name "Isoform341693_3";
chr8	Mandalorion	CDS	123996599	123996704	.	-	.	transcript_id "Isoform341693_3"; gene_id "Isoform341693_3.gene"; gene_name "Isoform341693_3";
chr8	Mandalorion	exon	123996971	123997033	.	-	.	transcript_id "Isoform341693_3"; gene_id "Isoform341693_3.gene"; gene_name "Isoform341693_3";
chr8	Mandalorion	CDS	123996971	123997033	.	-	.	transcript_id "Isoform341693_3"; gene_id "Isoform341693_3.gene"; gene_name "Isoform341693_3";
chr8	Mandalorion	exon	123997944	123998079	.	-	.	transcript_id "Isoform341693_3"; gene_id "Isoform341693_3.gene"; gene_name "Isoform341693_3";
chr8	Mandalorion	CDS	123997944	123998079	.	-	.	transcript_id "Isoform341693_3"; gene_id "Isoform341693_3.gene"; gene_name "Isoform341693_3";
chr8	Mandalorion	exon	123999059	123999171	.	-	.	transcript_id "Isoform341693_3"; gene_id "Isoform341693_3.gene"; gene_name "Isoform341693_3";
chr8	Mandalorion	CDS	123999059	123999171	.	-	.	transcript_id "Isoform341693_3"; gene_id "Isoform341693_3.gene"; gene_name "Isoform341693_3";
chr8	Mandalorion	exon	124000887	124000991	.	-	.	transcript_id "Isoform341693_3"; gene_id "Isoform341693_3.gene"; gene_name "Isoform341693_3";
chr8	Mandalorion	CDS	124000887	124000991	.	-	.	transcript_id "Isoform341693_3"; gene_id "Isoform341693_3.gene"; gene_name "Isoform341693_3";
chr8	Mandalorion	exon	124001076	124001135	.	-	.	transcript_id "Isoform341693_3"; gene_id "Isoform341693_3.gene"; gene_name "Isoform341693_3";
chr8	Mandalorion	CDS	124001076	124001135	.	-	.	transcript_id "Isoform341693_3"; gene_id "Isoform341693_3.gene"; gene_name "Isoform341693_3";
chr8	Mandalorion	exon	124001207	124001312	.	-	.	transcript_id "Isoform341693_3"; gene_id "Isoform341693_3.gene"; gene_name "Isoform341693_3";
chr8	Mandalorion	CDS	124001207	124001312	.	-	.	transcript_id "Isoform341693_3"; gene_id "Isoform341693_3.gene"; gene_name "Isoform341693_3";
chr8	Mandalorion	exon	124001871	124002043	.	-	.	transcript_id "Isoform341693_3"; gene_id "Isoform341693_3.gene"; gene_name "Isoform341693_3";
chr8	Mandalorion	CDS	124001871	124002043	.	-	.	transcript_id "Isoform341693_3"; gene_id "Isoform341693_3.gene"; gene_name "Isoform341693_3";
chr8	Mandalorion	exon	124004999	124005083	.	-	.	transcript_id "Isoform341693_3"; gene_id "Isoform341693_3.gene"; gene_name "Isoform341693_3";
chr8	Mandalorion	CDS	124004999	124005083	.	-	.	transcript_id "Isoform341693_3"; gene_id "Isoform341693_3.gene"; gene_name "Isoform341693_3";
chr8	Mandalorion	exon	124007931	124008059	.	-	.	transcript_id "Isoform341693_3"; gene_id "Isoform341693_3.gene"; gene_name "Isoform341693_3";
chr8	Mandalorion	CDS	124007931	124008059	.	-	.	transcript_id "Isoform341693_3"; gene_id "Isoform341693_3.gene"; gene_name "Isoform341693_3";
chr8	Mandalorion	exon	124009357	124009430	.	-	.	transcript_id "Isoform341693_3"; gene_id "Isoform341693_3.gene"; gene_name "Isoform341693_3";
chr8	Mandalorion	start_codon	124009362	124009364	.	-	.	transcript_id "Isoform341693_3"; gene_id "Isoform341693_3.gene"; gene_name "Isoform341693_3";
chr8	Mandalorion	CDS	124009357	124009364	.	-	.	transcript_id "Isoform341693_3"; gene_id "Isoform341693_3.gene"; gene_name "Isoform341693_3";
chr8	Mandalorion	exon	124010748	124010915	.	-	.	transcript_id "Isoform341693_3"; gene_id "Isoform341693_3.gene"; gene_name "Isoform341693_3";
chr8	Mandalorion	transcript	123951597	123958991	.	+	.	transcript_id "Isoform341694_43"; gene_id "Isoform341694_43.gene"; gene_name "Isoform341694_43";
chr8	Mandalorion	exon	123951597	123951995	.	+	.	transcript_id "Isoform341694_43"; gene_id "Isoform341694_43.gene"; gene_name "Isoform341694_43";
chr8	Mandalorion	start_codon	123951621	123951623	.	+	.	transcript_id "Isoform341694_43"; gene_id "Isoform341694_43.gene"; gene_name "Isoform341694_43";
chr8	Mandalorion	CDS	123951621	123951995	.	+	.	transcript_id "Isoform341694_43"; gene_id "Isoform341694_43.gene"; gene_name "Isoform341694_43";
chr8	Mandalorion	exon	123953086	123953158	.	+	.	transcript_id "Isoform341694_43"; gene_id "Isoform341694_43.gene"; gene_name "Isoform341694_43";
chr8	Mandalorion	CDS	123953086	123953158	.	+	.	transcript_id "Isoform341694_43"; gene_id "Isoform341694_43.gene"; gene_name "Isoform341694_43";
chr8	Mandalorion	exon	123953685	123953756	.	+	.	transcript_id "Isoform341694_43"; gene_id "Isoform341694_43.gene"; gene_name "Isoform341694_43";
chr8	Mandalorion	CDS	123953685	123953756	.	+	.	transcript_id "Isoform341694_43"; gene_id "Isoform341694_43.gene"; gene_name "Isoform341694_43";
chr8	Mandalorion	exon	123954162	123954264	.	+	.	transcript_id "Isoform341694_43"; gene_id "Isoform341694_43.gene"; gene_name "Isoform341694_43";
chr8	Mandalorion	CDS	123954162	123954264	.	+	.	transcript_id "Isoform341694_43"; gene_id "Isoform341694_43.gene"; gene_name "Isoform341694_43";
chr8	Mandalorion	exon	123954399	123954480	.	+	.	transcript_id "Isoform341694_43"; gene_id "Isoform341694_43.gene"; gene_name "Isoform341694_43";
chr8	Mandalorion	CDS	123954399	123954480	.	+	.	transcript_id "Isoform341694_43"; gene_id "Isoform341694_43.gene"; gene_name "Isoform341694_43";
chr8	Mandalorion	exon	123955068	123955135	.	+	.	transcript_id "Isoform341694_43"; gene_id "Isoform341694_43.gene"; gene_name "Isoform341694_43";
chr8	Mandalorion	CDS	123955068	123955135	.	+	.	transcript_id "Isoform341694_43"; gene_id "Isoform341694_43.gene"; gene_name "Isoform341694_43";
chr8	Mandalorion	exon	123955587	123955639	.	+	.	transcript_id "Isoform341694_43"; gene_id "Isoform341694_43.gene"; gene_name "Isoform341694_43";
chr8	Mandalorion	CDS	123955587	123955639	.	+	.	transcript_id "Isoform341694_43"; gene_id "Isoform341694_43.gene"; gene_name "Isoform341694_43";
chr8	Mandalorion	exon	123955851	123955920	.	+	.	transcript_id "Isoform341694_43"; gene_id "Isoform341694_43.gene"; gene_name "Isoform341694_43";
chr8	Mandalorion	CDS	123955851	123955920	.	+	.	transcript_id "Isoform341694_43"; gene_id "Isoform341694_43.gene"; gene_name "Isoform341694_43";
chr8	Mandalorion	exon	123957007	123957066	.	+	.	transcript_id "Isoform341694_43"; gene_id "Isoform341694_43.gene"; gene_name "Isoform341694_43";
chr8	Mandalorion	CDS	123957007	123957066	.	+	.	transcript_id "Isoform341694_43"; gene_id "Isoform341694_43.gene"; gene_name "Isoform341694_43";
chr8	Mandalorion	exon	123957333	123957456	.	+	.	transcript_id "Isoform341694_43"; gene_id "Isoform341694_43.gene"; gene_name "Isoform341694_43";
chr8	Mandalorion	CDS	123957333	123957456	.	+	.	transcript_id "Isoform341694_43"; gene_id "Isoform341694_43.gene"; gene_name "Isoform341694_43";
chr8	Mandalorion	exon	123957531	123957670	.	+	.	transcript_id "Isoform341694_43"; gene_id "Isoform341694_43.gene"; gene_name "Isoform341694_43";
chr8	Mandalorion	CDS	123957531	123957670	.	+	.	transcript_id "Isoform341694_43"; gene_id "Isoform341694_43.gene"; gene_name "Isoform341694_43";
chr8	Mandalorion	exon	123958099	123958151	.	+	.	transcript_id "Isoform341694_43"; gene_id "Isoform341694_43.gene"; gene_name "Isoform341694_43";
chr8	Mandalorion	CDS	123958099	123958151	.	+	.	transcript_id "Isoform341694_43"; gene_id "Isoform341694_43.gene"; gene_name "Isoform341694_43";
chr8	Mandalorion	exon	123958373	123958991	.	+	.	transcript_id "Isoform341694_43"; gene_id "Isoform341694_43.gene"; gene_name "Isoform341694_43";
chr8	Mandalorion	CDS	123958373	123958467	.	+	.	transcript_id "Isoform341694_43"; gene_id "Isoform341694_43.gene"; gene_name "Isoform341694_43";
chr8	Mandalorion	stop_codon	123958468	123958470	.	+	.	transcript_id "Isoform341694_43"; gene_id "Isoform341694_43.gene"; gene_name "Isoform341694_43";
chr8	Mandalorion	transcript	123951589	123958992	.	+	.	transcript_id "Isoform341695_29"; gene_id "Isoform341695_29.gene"; gene_name "Isoform341695_29";
chr8	Mandalorion	exon	123951589	123951794	.	+	.	transcript_id "Isoform341695_29"; gene_id "Isoform341695_29.gene"; gene_name "Isoform341695_29";
chr8	Mandalorion	start_codon	123951621	123951623	.	+	.	transcript_id "Isoform341695_29"; gene_id "Isoform341695_29.gene"; gene_name "Isoform341695_29";
chr8	Mandalorion	CDS	123951621	123951794	.	+	.	transcript_id "Isoform341695_29"; gene_id "Isoform341695_29.gene"; gene_name "Isoform341695_29";
chr8	Mandalorion	exon	123953086	123953158	.	+	.	transcript_id "Isoform341695_29"; gene_id "Isoform341695_29.gene"; gene_name "Isoform341695_29";
chr8	Mandalorion	CDS	123953086	123953158	.	+	.	transcript_id "Isoform341695_29"; gene_id "Isoform341695_29.gene"; gene_name "Isoform341695_29";
chr8	Mandalorion	exon	123953685	123953756	.	+	.	transcript_id "Isoform341695_29"; gene_id "Isoform341695_29.gene"; gene_name "Isoform341695_29";
chr8	Mandalorion	CDS	123953685	123953756	.	+	.	transcript_id "Isoform341695_29"; gene_id "Isoform341695_29.gene"; gene_name "Isoform341695_29";
chr8	Mandalorion	exon	123954162	123954264	.	+	.	transcript_id "Isoform341695_29"; gene_id "Isoform341695_29.gene"; gene_name "Isoform341695_29";
chr8	Mandalorion	CDS	123954162	123954264	.	+	.	transcript_id "Isoform341695_29"; gene_id "Isoform341695_29.gene"; gene_name "Isoform341695_29";
chr8	Mandalorion	exon	123954399	123954480	.	+	.	transcript_id "Isoform341695_29"; gene_id "Isoform341695_29.gene"; gene_name "Isoform341695_29";
chr8	Mandalorion	CDS	123954399	123954480	.	+	.	transcript_id "Isoform341695_29"; gene_id "Isoform341695_29.gene"; gene_name "Isoform341695_29";
chr8	Mandalorion	exon	123955068	123955135	.	+	.	transcript_id "Isoform341695_29"; gene_id "Isoform341695_29.gene"; gene_name "Isoform341695_29";
chr8	Mandalorion	CDS	123955068	123955135	.	+	.	transcript_id "Isoform341695_29"; gene_id "Isoform341695_29.gene"; gene_name "Isoform341695_29";
chr8	Mandalorion	exon	123955587	123955639	.	+	.	transcript_id "Isoform341695_29"; gene_id "Isoform341695_29.gene"; gene_name "Isoform341695_29";
chr8	Mandalorion	CDS	123955587	123955639	.	+	.	transcript_id "Isoform341695_29"; gene_id "Isoform341695_29.gene"; gene_name "Isoform341695_29";
chr8	Mandalorion	exon	123955851	123955920	.	+	.	transcript_id "Isoform341695_29"; gene_id "Isoform341695_29.gene"; gene_name "Isoform341695_29";
chr8	Mandalorion	CDS	123955851	123955920	.	+	.	transcript_id "Isoform341695_29"; gene_id "Isoform341695_29.gene"; gene_name "Isoform341695_29";
chr8	Mandalorion	exon	123957007	123957066	.	+	.	transcript_id "Isoform341695_29"; gene_id "Isoform341695_29.gene"; gene_name "Isoform341695_29";
chr8	Mandalorion	CDS	123957007	123957066	.	+	.	transcript_id "Isoform341695_29"; gene_id "Isoform341695_29.gene"; gene_name "Isoform341695_29";
chr8	Mandalorion	exon	123957333	123957456	.	+	.	transcript_id "Isoform341695_29"; gene_id "Isoform341695_29.gene"; gene_name "Isoform341695_29";
chr8	Mandalorion	CDS	123957333	123957456	.	+	.	transcript_id "Isoform341695_29"; gene_id "Isoform341695_29.gene"; gene_name "Isoform341695_29";
chr8	Mandalorion	exon	123957531	123957670	.	+	.	transcript_id "Isoform341695_29"; gene_id "Isoform341695_29.gene"; gene_name "Isoform341695_29";
chr8	Mandalorion	CDS	123957531	123957670	.	+	.	transcript_id "Isoform341695_29"; gene_id "Isoform341695_29.gene"; gene_name "Isoform341695_29";
chr8	Mandalorion	exon	123958099	123958151	.	+	.	transcript_id "Isoform341695_29"; gene_id "Isoform341695_29.gene"; gene_name "Isoform341695_29";
chr8	Mandalorion	CDS	123958099	123958151	.	+	.	transcript_id "Isoform341695_29"; gene_id "Isoform341695_29.gene"; gene_name "Isoform341695_29";
chr8	Mandalorion	exon	123958373	123958992	.	+	.	transcript_id "Isoform341695_29"; gene_id "Isoform341695_29.gene"; gene_name "Isoform341695_29";
chr8	Mandalorion	CDS	123958373	123958467	.	+	.	transcript_id "Isoform341695_29"; gene_id "Isoform341695_29.gene"; gene_name "Isoform341695_29";
chr8	Mandalorion	stop_codon	123958468	123958470	.	+	.	transcript_id "Isoform341695_29"; gene_id "Isoform341695_29.gene"; gene_name "Isoform341695_29";
chr8	Mandalorion	transcript	123981007	123984378	.	+	.	transcript_id "Isoform341699_19"; gene_id "Isoform341699_19.gene"; gene_name "Isoform341699_19";
chr8	Mandalorion	exon	123981007	123981662	.	+	.	transcript_id "Isoform341699_19"; gene_id "Isoform341699_19.gene"; gene_name "Isoform341699_19";
chr8	Mandalorion	exon	123982446	123984378	.	+	.	transcript_id "Isoform341699_19"; gene_id "Isoform341699_19.gene"; gene_name "Isoform341699_19";
chr8	Mandalorion	start_codon	123983325	123983327	.	+	.	transcript_id "Isoform341699_19"; gene_id "Isoform341699_19.gene"; gene_name "Isoform341699_19";
chr8	Mandalorion	CDS	123983325	123983648	.	+	.	transcript_id "Isoform341699_19"; gene_id "Isoform341699_19.gene"; gene_name "Isoform341699_19";
chr8	Mandalorion	stop_codon	123983649	123983651	.	+	.	transcript_id "Isoform341699_19"; gene_id "Isoform341699_19.gene"; gene_name "Isoform341699_19";
chr8	Mandalorion	transcript	123980990	123984375	.	+	.	transcript_id "Isoform341701_28"; gene_id "Isoform341701_28.gene"; gene_name "Isoform341701_28";
chr8	Mandalorion	exon	123980990	123981662	.	+	.	transcript_id "Isoform341701_28"; gene_id "Isoform341701_28.gene"; gene_name "Isoform341701_28";
chr8	Mandalorion	exon	123982446	123982749	.	+	.	transcript_id "Isoform341701_28"; gene_id "Isoform341701_28.gene"; gene_name "Isoform341701_28";
chr8	Mandalorion	exon	123983023	123984375	.	+	.	transcript_id "Isoform341701_28"; gene_id "Isoform341701_28.gene"; gene_name "Isoform341701_28";
chr8	Mandalorion	start_codon	123983325	123983327	.	+	.	transcript_id "Isoform341701_28"; gene_id "Isoform341701_28.gene"; gene_name "Isoform341701_28";
chr8	Mandalorion	CDS	123983325	123983648	.	+	.	transcript_id "Isoform341701_28"; gene_id "Isoform341701_28.gene"; gene_name "Isoform341701_28";
chr8	Mandalorion	stop_codon	123983649	123983651	.	+	.	transcript_id "Isoform341701_28"; gene_id "Isoform341701_28.gene"; gene_name "Isoform341701_28";
chr8	Mandalorion	transcript	123981007	123984378	.	+	.	transcript_id "Isoform341703_30"; gene_id "Isoform341703_30.gene"; gene_name "Isoform341703_30";
chr8	Mandalorion	exon	123981007	123981662	.	+	.	transcript_id "Isoform341703_30"; gene_id "Isoform341703_30.gene"; gene_name "Isoform341703_30";
chr8	Mandalorion	start_codon	123981614	123981616	.	+	.	transcript_id "Isoform341703_30"; gene_id "Isoform341703_30.gene"; gene_name "Isoform341703_30";
chr8	Mandalorion	CDS	123981614	123981662	.	+	.	transcript_id "Isoform341703_30"; gene_id "Isoform341703_30.gene"; gene_name "Isoform341703_30";
chr8	Mandalorion	exon	123982446	123982749	.	+	.	transcript_id "Isoform341703_30"; gene_id "Isoform341703_30.gene"; gene_name "Isoform341703_30";
chr8	Mandalorion	CDS	123982446	123982749	.	+	.	transcript_id "Isoform341703_30"; gene_id "Isoform341703_30.gene"; gene_name "Isoform341703_30";
chr8	Mandalorion	exon	123983023	123983069	.	+	.	transcript_id "Isoform341703_30"; gene_id "Isoform341703_30.gene"; gene_name "Isoform341703_30";
chr8	Mandalorion	CDS	123983023	123983069	.	+	.	transcript_id "Isoform341703_30"; gene_id "Isoform341703_30.gene"; gene_name "Isoform341703_30";
chr8	Mandalorion	exon	123983158	123984378	.	+	.	transcript_id "Isoform341703_30"; gene_id "Isoform341703_30.gene"; gene_name "Isoform341703_30";
chr8	Mandalorion	CDS	123983158	123983648	.	+	.	transcript_id "Isoform341703_30"; gene_id "Isoform341703_30.gene"; gene_name "Isoform341703_30";
chr8	Mandalorion	stop_codon	123983649	123983651	.	+	.	transcript_id "Isoform341703_30"; gene_id "Isoform341703_30.gene"; gene_name "Isoform341703_30";
chr8	Mandalorion	transcript	123981009	123995148	.	+	.	transcript_id "Isoform341706_8"; gene_id "Isoform341706_8.gene"; gene_name "Isoform341706_8";
chr8	Mandalorion	exon	123981009	123981662	.	+	.	transcript_id "Isoform341706_8"; gene_id "Isoform341706_8.gene"; gene_name "Isoform341706_8";
chr8	Mandalorion	start_codon	123981614	123981616	.	+	.	transcript_id "Isoform341706_8"; gene_id "Isoform341706_8.gene"; gene_name "Isoform341706_8";
chr8	Mandalorion	CDS	123981614	123981662	.	+	.	transcript_id "Isoform341706_8"; gene_id "Isoform341706_8.gene"; gene_name "Isoform341706_8";
chr8	Mandalorion	exon	123982446	123982749	.	+	.	transcript_id "Isoform341706_8"; gene_id "Isoform341706_8.gene"; gene_name "Isoform341706_8";
chr8	Mandalorion	CDS	123982446	123982749	.	+	.	transcript_id "Isoform341706_8"; gene_id "Isoform341706_8.gene"; gene_name "Isoform341706_8";
chr8	Mandalorion	exon	123983023	123983069	.	+	.	transcript_id "Isoform341706_8"; gene_id "Isoform341706_8.gene"; gene_name "Isoform341706_8";
chr8	Mandalorion	CDS	123983023	123983069	.	+	.	transcript_id "Isoform341706_8"; gene_id "Isoform341706_8.gene"; gene_name "Isoform341706_8";
chr8	Mandalorion	exon	123983158	123983604	.	+	.	transcript_id "Isoform341706_8"; gene_id "Isoform341706_8.gene"; gene_name "Isoform341706_8";
chr8	Mandalorion	CDS	123983158	123983604	.	+	.	transcript_id "Isoform341706_8"; gene_id "Isoform341706_8.gene"; gene_name "Isoform341706_8";
chr8	Mandalorion	exon	123985050	123985096	.	+	.	transcript_id "Isoform341706_8"; gene_id "Isoform341706_8.gene"; gene_name "Isoform341706_8";
chr8	Mandalorion	CDS	123985050	123985096	.	+	.	transcript_id "Isoform341706_8"; gene_id "Isoform341706_8.gene"; gene_name "Isoform341706_8";
chr8	Mandalorion	exon	123986170	123986253	.	+	.	transcript_id "Isoform341706_8"; gene_id "Isoform341706_8.gene"; gene_name "Isoform341706_8";
chr8	Mandalorion	CDS	123986170	123986187	.	+	.	transcript_id "Isoform341706_8"; gene_id "Isoform341706_8.gene"; gene_name "Isoform341706_8";
chr8	Mandalorion	stop_codon	123986188	123986190	.	+	.	transcript_id "Isoform341706_8"; gene_id "Isoform341706_8.gene"; gene_name "Isoform341706_8";
chr8	Mandalorion	exon	123991555	123991665	.	+	.	transcript_id "Isoform341706_8"; gene_id "Isoform341706_8.gene"; gene_name "Isoform341706_8";
chr8	Mandalorion	exon	123991734	123991809	.	+	.	transcript_id "Isoform341706_8"; gene_id "Isoform341706_8.gene"; gene_name "Isoform341706_8";
chr8	Mandalorion	exon	123992053	123992170	.	+	.	transcript_id "Isoform341706_8"; gene_id "Isoform341706_8.gene"; gene_name "Isoform341706_8";
chr8	Mandalorion	exon	123994339	123995148	.	+	.	transcript_id "Isoform341706_8"; gene_id "Isoform341706_8.gene"; gene_name "Isoform341706_8";
chr8	Mandalorion	transcript	123981007	123995151	.	+	.	transcript_id "Isoform341707_21"; gene_id "Isoform341707_21.gene"; gene_name "Isoform341707_21";
chr8	Mandalorion	exon	123981007	123981662	.	+	.	transcript_id "Isoform341707_21"; gene_id "Isoform341707_21.gene"; gene_name "Isoform341707_21";
chr8	Mandalorion	start_codon	123981614	123981616	.	+	.	transcript_id "Isoform341707_21"; gene_id "Isoform341707_21.gene"; gene_name "Isoform341707_21";
chr8	Mandalorion	CDS	123981614	123981662	.	+	.	transcript_id "Isoform341707_21"; gene_id "Isoform341707_21.gene"; gene_name "Isoform341707_21";
chr8	Mandalorion	exon	123982446	123982749	.	+	.	transcript_id "Isoform341707_21"; gene_id "Isoform341707_21.gene"; gene_name "Isoform341707_21";
chr8	Mandalorion	CDS	123982446	123982749	.	+	.	transcript_id "Isoform341707_21"; gene_id "Isoform341707_21.gene"; gene_name "Isoform341707_21";
chr8	Mandalorion	exon	123983023	123983069	.	+	.	transcript_id "Isoform341707_21"; gene_id "Isoform341707_21.gene"; gene_name "Isoform341707_21";
chr8	Mandalorion	CDS	123983023	123983069	.	+	.	transcript_id "Isoform341707_21"; gene_id "Isoform341707_21.gene"; gene_name "Isoform341707_21";
chr8	Mandalorion	exon	123983158	123983604	.	+	.	transcript_id "Isoform341707_21"; gene_id "Isoform341707_21.gene"; gene_name "Isoform341707_21";
chr8	Mandalorion	CDS	123983158	123983604	.	+	.	transcript_id "Isoform341707_21"; gene_id "Isoform341707_21.gene"; gene_name "Isoform341707_21";
chr8	Mandalorion	exon	123985050	123985096	.	+	.	transcript_id "Isoform341707_21"; gene_id "Isoform341707_21.gene"; gene_name "Isoform341707_21";
chr8	Mandalorion	CDS	123985050	123985096	.	+	.	transcript_id "Isoform341707_21"; gene_id "Isoform341707_21.gene"; gene_name "Isoform341707_21";
chr8	Mandalorion	exon	123986170	123986253	.	+	.	transcript_id "Isoform341707_21"; gene_id "Isoform341707_21.gene"; gene_name "Isoform341707_21";
chr8	Mandalorion	CDS	123986170	123986187	.	+	.	transcript_id "Isoform341707_21"; gene_id "Isoform341707_21.gene"; gene_name "Isoform341707_21";
chr8	Mandalorion	stop_codon	123986188	123986190	.	+	.	transcript_id "Isoform341707_21"; gene_id "Isoform341707_21.gene"; gene_name "Isoform341707_21";
chr8	Mandalorion	exon	123991555	123991665	.	+	.	transcript_id "Isoform341707_21"; gene_id "Isoform341707_21.gene"; gene_name "Isoform341707_21";
chr8	Mandalorion	exon	123991734	123991809	.	+	.	transcript_id "Isoform341707_21"; gene_id "Isoform341707_21.gene"; gene_name "Isoform341707_21";
chr8	Mandalorion	exon	123992053	123992170	.	+	.	transcript_id "Isoform341707_21"; gene_id "Isoform341707_21.gene"; gene_name "Isoform341707_21";
chr8	Mandalorion	exon	123994339	123994438	.	+	.	transcript_id "Isoform341707_21"; gene_id "Isoform341707_21.gene"; gene_name "Isoform341707_21";
chr8	Mandalorion	exon	123994509	123995151	.	+	.	transcript_id "Isoform341707_21"; gene_id "Isoform341707_21.gene"; gene_name "Isoform341707_21";
chr8	Mandalorion	transcript	123981007	123995153	.	+	.	transcript_id "Isoform341708_10"; gene_id "Isoform341708_10.gene"; gene_name "Isoform341708_10";
chr8	Mandalorion	exon	123981007	123981662	.	+	.	transcript_id "Isoform341708_10"; gene_id "Isoform341708_10.gene"; gene_name "Isoform341708_10";
chr8	Mandalorion	start_codon	123981614	123981616	.	+	.	transcript_id "Isoform341708_10"; gene_id "Isoform341708_10.gene"; gene_name "Isoform341708_10";
chr8	Mandalorion	CDS	123981614	123981662	.	+	.	transcript_id "Isoform341708_10"; gene_id "Isoform341708_10.gene"; gene_name "Isoform341708_10";
chr8	Mandalorion	exon	123982446	123982749	.	+	.	transcript_id "Isoform341708_10"; gene_id "Isoform341708_10.gene"; gene_name "Isoform341708_10";
chr8	Mandalorion	CDS	123982446	123982749	.	+	.	transcript_id "Isoform341708_10"; gene_id "Isoform341708_10.gene"; gene_name "Isoform341708_10";
chr8	Mandalorion	exon	123983023	123983069	.	+	.	transcript_id "Isoform341708_10"; gene_id "Isoform341708_10.gene"; gene_name "Isoform341708_10";
chr8	Mandalorion	CDS	123983023	123983069	.	+	.	transcript_id "Isoform341708_10"; gene_id "Isoform341708_10.gene"; gene_name "Isoform341708_10";
chr8	Mandalorion	exon	123983158	123983604	.	+	.	transcript_id "Isoform341708_10"; gene_id "Isoform341708_10.gene"; gene_name "Isoform341708_10";
chr8	Mandalorion	CDS	123983158	123983604	.	+	.	transcript_id "Isoform341708_10"; gene_id "Isoform341708_10.gene"; gene_name "Isoform341708_10";
chr8	Mandalorion	exon	123985050	123985096	.	+	.	transcript_id "Isoform341708_10"; gene_id "Isoform341708_10.gene"; gene_name "Isoform341708_10";
chr8	Mandalorion	CDS	123985050	123985096	.	+	.	transcript_id "Isoform341708_10"; gene_id "Isoform341708_10.gene"; gene_name "Isoform341708_10";
chr8	Mandalorion	exon	123986170	123986253	.	+	.	transcript_id "Isoform341708_10"; gene_id "Isoform341708_10.gene"; gene_name "Isoform341708_10";
chr8	Mandalorion	CDS	123986170	123986187	.	+	.	transcript_id "Isoform341708_10"; gene_id "Isoform341708_10.gene"; gene_name "Isoform341708_10";
chr8	Mandalorion	stop_codon	123986188	123986190	.	+	.	transcript_id "Isoform341708_10"; gene_id "Isoform341708_10.gene"; gene_name "Isoform341708_10";
chr8	Mandalorion	exon	123991555	123991809	.	+	.	transcript_id "Isoform341708_10"; gene_id "Isoform341708_10.gene"; gene_name "Isoform341708_10";
chr8	Mandalorion	exon	123992053	123992170	.	+	.	transcript_id "Isoform341708_10"; gene_id "Isoform341708_10.gene"; gene_name "Isoform341708_10";
chr8	Mandalorion	exon	123994339	123995153	.	+	.	transcript_id "Isoform341708_10"; gene_id "Isoform341708_10.gene"; gene_name "Isoform341708_10";
chr8	Mandalorion	transcript	123980960	123996473	.	+	.	transcript_id "Isoform341710_10"; gene_id "Isoform341710_10.gene"; gene_name "Isoform341710_10";
chr8	Mandalorion	exon	123980960	123981662	.	+	.	transcript_id "Isoform341710_10"; gene_id "Isoform341710_10.gene"; gene_name "Isoform341710_10";
chr8	Mandalorion	start_codon	123981614	123981616	.	+	.	transcript_id "Isoform341710_10"; gene_id "Isoform341710_10.gene"; gene_name "Isoform341710_10";
chr8	Mandalorion	CDS	123981614	123981662	.	+	.	transcript_id "Isoform341710_10"; gene_id "Isoform341710_10.gene"; gene_name "Isoform341710_10";
chr8	Mandalorion	exon	123982446	123982749	.	+	.	transcript_id "Isoform341710_10"; gene_id "Isoform341710_10.gene"; gene_name "Isoform341710_10";
chr8	Mandalorion	CDS	123982446	123982749	.	+	.	transcript_id "Isoform341710_10"; gene_id "Isoform341710_10.gene"; gene_name "Isoform341710_10";
chr8	Mandalorion	exon	123983023	123983069	.	+	.	transcript_id "Isoform341710_10"; gene_id "Isoform341710_10.gene"; gene_name "Isoform341710_10";
chr8	Mandalorion	CDS	123983023	123983069	.	+	.	transcript_id "Isoform341710_10"; gene_id "Isoform341710_10.gene"; gene_name "Isoform341710_10";
chr8	Mandalorion	exon	123983158	123983604	.	+	.	transcript_id "Isoform341710_10"; gene_id "Isoform341710_10.gene"; gene_name "Isoform341710_10";
chr8	Mandalorion	CDS	123983158	123983604	.	+	.	transcript_id "Isoform341710_10"; gene_id "Isoform341710_10.gene"; gene_name "Isoform341710_10";
chr8	Mandalorion	exon	123985050	123985096	.	+	.	transcript_id "Isoform341710_10"; gene_id "Isoform341710_10.gene"; gene_name "Isoform341710_10";
chr8	Mandalorion	CDS	123985050	123985096	.	+	.	transcript_id "Isoform341710_10"; gene_id "Isoform341710_10.gene"; gene_name "Isoform341710_10";
chr8	Mandalorion	exon	123986170	123986253	.	+	.	transcript_id "Isoform341710_10"; gene_id "Isoform341710_10.gene"; gene_name "Isoform341710_10";
chr8	Mandalorion	CDS	123986170	123986187	.	+	.	transcript_id "Isoform341710_10"; gene_id "Isoform341710_10.gene"; gene_name "Isoform341710_10";
chr8	Mandalorion	stop_codon	123986188	123986190	.	+	.	transcript_id "Isoform341710_10"; gene_id "Isoform341710_10.gene"; gene_name "Isoform341710_10";
chr8	Mandalorion	exon	123991555	123991809	.	+	.	transcript_id "Isoform341710_10"; gene_id "Isoform341710_10.gene"; gene_name "Isoform341710_10";
chr8	Mandalorion	exon	123992053	123992170	.	+	.	transcript_id "Isoform341710_10"; gene_id "Isoform341710_10.gene"; gene_name "Isoform341710_10";
chr8	Mandalorion	exon	123994339	123994438	.	+	.	transcript_id "Isoform341710_10"; gene_id "Isoform341710_10.gene"; gene_name "Isoform341710_10";
chr8	Mandalorion	exon	123994509	123996473	.	+	.	transcript_id "Isoform341710_10"; gene_id "Isoform341710_10.gene"; gene_name "Isoform341710_10";
chr8	Mandalorion	transcript	123981009	123995152	.	+	.	transcript_id "Isoform341711_32"; gene_id "Isoform341711_32.gene"; gene_name "Isoform341711_32";
chr8	Mandalorion	exon	123981009	123981662	.	+	.	transcript_id "Isoform341711_32"; gene_id "Isoform341711_32.gene"; gene_name "Isoform341711_32";
chr8	Mandalorion	start_codon	123981614	123981616	.	+	.	transcript_id "Isoform341711_32"; gene_id "Isoform341711_32.gene"; gene_name "Isoform341711_32";
chr8	Mandalorion	CDS	123981614	123981662	.	+	.	transcript_id "Isoform341711_32"; gene_id "Isoform341711_32.gene"; gene_name "Isoform341711_32";
chr8	Mandalorion	exon	123982446	123982749	.	+	.	transcript_id "Isoform341711_32"; gene_id "Isoform341711_32.gene"; gene_name "Isoform341711_32";
chr8	Mandalorion	CDS	123982446	123982749	.	+	.	transcript_id "Isoform341711_32"; gene_id "Isoform341711_32.gene"; gene_name "Isoform341711_32";
chr8	Mandalorion	exon	123983023	123983069	.	+	.	transcript_id "Isoform341711_32"; gene_id "Isoform341711_32.gene"; gene_name "Isoform341711_32";
chr8	Mandalorion	CDS	123983023	123983069	.	+	.	transcript_id "Isoform341711_32"; gene_id "Isoform341711_32.gene"; gene_name "Isoform341711_32";
chr8	Mandalorion	exon	123983158	123983604	.	+	.	transcript_id "Isoform341711_32"; gene_id "Isoform341711_32.gene"; gene_name "Isoform341711_32";
chr8	Mandalorion	CDS	123983158	123983604	.	+	.	transcript_id "Isoform341711_32"; gene_id "Isoform341711_32.gene"; gene_name "Isoform341711_32";
chr8	Mandalorion	exon	123985050	123985096	.	+	.	transcript_id "Isoform341711_32"; gene_id "Isoform341711_32.gene"; gene_name "Isoform341711_32";
chr8	Mandalorion	CDS	123985050	123985096	.	+	.	transcript_id "Isoform341711_32"; gene_id "Isoform341711_32.gene"; gene_name "Isoform341711_32";
chr8	Mandalorion	exon	123986170	123986253	.	+	.	transcript_id "Isoform341711_32"; gene_id "Isoform341711_32.gene"; gene_name "Isoform341711_32";
chr8	Mandalorion	CDS	123986170	123986187	.	+	.	transcript_id "Isoform341711_32"; gene_id "Isoform341711_32.gene"; gene_name "Isoform341711_32";
chr8	Mandalorion	stop_codon	123986188	123986190	.	+	.	transcript_id "Isoform341711_32"; gene_id "Isoform341711_32.gene"; gene_name "Isoform341711_32";
chr8	Mandalorion	exon	123991555	123991809	.	+	.	transcript_id "Isoform341711_32"; gene_id "Isoform341711_32.gene"; gene_name "Isoform341711_32";
chr8	Mandalorion	exon	123992053	123992170	.	+	.	transcript_id "Isoform341711_32"; gene_id "Isoform341711_32.gene"; gene_name "Isoform341711_32";
chr8	Mandalorion	exon	123994339	123994438	.	+	.	transcript_id "Isoform341711_32"; gene_id "Isoform341711_32.gene"; gene_name "Isoform341711_32";
chr8	Mandalorion	exon	123994509	123995152	.	+	.	transcript_id "Isoform341711_32"; gene_id "Isoform341711_32.gene"; gene_name "Isoform341711_32";
chr8	Mandalorion	transcript	123981009	123995147	.	+	.	transcript_id "Isoform341718_66"; gene_id "Isoform341718_66.gene"; gene_name "Isoform341718_66";
chr8	Mandalorion	exon	123981009	123981662	.	+	.	transcript_id "Isoform341718_66"; gene_id "Isoform341718_66.gene"; gene_name "Isoform341718_66";
chr8	Mandalorion	start_codon	123981614	123981616	.	+	.	transcript_id "Isoform341718_66"; gene_id "Isoform341718_66.gene"; gene_name "Isoform341718_66";
chr8	Mandalorion	CDS	123981614	123981662	.	+	.	transcript_id "Isoform341718_66"; gene_id "Isoform341718_66.gene"; gene_name "Isoform341718_66";
chr8	Mandalorion	exon	123982446	123982749	.	+	.	transcript_id "Isoform341718_66"; gene_id "Isoform341718_66.gene"; gene_name "Isoform341718_66";
chr8	Mandalorion	CDS	123982446	123982749	.	+	.	transcript_id "Isoform341718_66"; gene_id "Isoform341718_66.gene"; gene_name "Isoform341718_66";
chr8	Mandalorion	exon	123983023	123983069	.	+	.	transcript_id "Isoform341718_66"; gene_id "Isoform341718_66.gene"; gene_name "Isoform341718_66";
chr8	Mandalorion	CDS	123983023	123983069	.	+	.	transcript_id "Isoform341718_66"; gene_id "Isoform341718_66.gene"; gene_name "Isoform341718_66";
chr8	Mandalorion	exon	123983158	123983604	.	+	.	transcript_id "Isoform341718_66"; gene_id "Isoform341718_66.gene"; gene_name "Isoform341718_66";
chr8	Mandalorion	CDS	123983158	123983604	.	+	.	transcript_id "Isoform341718_66"; gene_id "Isoform341718_66.gene"; gene_name "Isoform341718_66";
chr8	Mandalorion	exon	123985050	123985096	.	+	.	transcript_id "Isoform341718_66"; gene_id "Isoform341718_66.gene"; gene_name "Isoform341718_66";
chr8	Mandalorion	CDS	123985050	123985096	.	+	.	transcript_id "Isoform341718_66"; gene_id "Isoform341718_66.gene"; gene_name "Isoform341718_66";
chr8	Mandalorion	exon	123986172	123986253	.	+	.	transcript_id "Isoform341718_66"; gene_id "Isoform341718_66.gene"; gene_name "Isoform341718_66";
chr8	Mandalorion	CDS	123986172	123986177	.	+	.	transcript_id "Isoform341718_66"; gene_id "Isoform341718_66.gene"; gene_name "Isoform341718_66";
chr8	Mandalorion	stop_codon	123986178	123986180	.	+	.	transcript_id "Isoform341718_66"; gene_id "Isoform341718_66.gene"; gene_name "Isoform341718_66";
chr8	Mandalorion	exon	123991555	123991665	.	+	.	transcript_id "Isoform341718_66"; gene_id "Isoform341718_66.gene"; gene_name "Isoform341718_66";
chr8	Mandalorion	exon	123991734	123991809	.	+	.	transcript_id "Isoform341718_66"; gene_id "Isoform341718_66.gene"; gene_name "Isoform341718_66";
chr8	Mandalorion	exon	123992053	123992170	.	+	.	transcript_id "Isoform341718_66"; gene_id "Isoform341718_66.gene"; gene_name "Isoform341718_66";
chr8	Mandalorion	exon	123994339	123994438	.	+	.	transcript_id "Isoform341718_66"; gene_id "Isoform341718_66.gene"; gene_name "Isoform341718_66";
chr8	Mandalorion	exon	123994509	123995147	.	+	.	transcript_id "Isoform341718_66"; gene_id "Isoform341718_66.gene"; gene_name "Isoform341718_66";
chr8	Mandalorion	transcript	123981009	123995153	.	+	.	transcript_id "Isoform341723_7"; gene_id "Isoform341723_7.gene"; gene_name "Isoform341723_7";
chr8	Mandalorion	exon	123981009	123981662	.	+	.	transcript_id "Isoform341723_7"; gene_id "Isoform341723_7.gene"; gene_name "Isoform341723_7";
chr8	Mandalorion	start_codon	123981614	123981616	.	+	.	transcript_id "Isoform341723_7"; gene_id "Isoform341723_7.gene"; gene_name "Isoform341723_7";
chr8	Mandalorion	CDS	123981614	123981662	.	+	.	transcript_id "Isoform341723_7"; gene_id "Isoform341723_7.gene"; gene_name "Isoform341723_7";
chr8	Mandalorion	exon	123982446	123982749	.	+	.	transcript_id "Isoform341723_7"; gene_id "Isoform341723_7.gene"; gene_name "Isoform341723_7";
chr8	Mandalorion	CDS	123982446	123982749	.	+	.	transcript_id "Isoform341723_7"; gene_id "Isoform341723_7.gene"; gene_name "Isoform341723_7";
chr8	Mandalorion	exon	123983023	123983069	.	+	.	transcript_id "Isoform341723_7"; gene_id "Isoform341723_7.gene"; gene_name "Isoform341723_7";
chr8	Mandalorion	CDS	123983023	123983069	.	+	.	transcript_id "Isoform341723_7"; gene_id "Isoform341723_7.gene"; gene_name "Isoform341723_7";
chr8	Mandalorion	exon	123983158	123983604	.	+	.	transcript_id "Isoform341723_7"; gene_id "Isoform341723_7.gene"; gene_name "Isoform341723_7";
chr8	Mandalorion	CDS	123983158	123983604	.	+	.	transcript_id "Isoform341723_7"; gene_id "Isoform341723_7.gene"; gene_name "Isoform341723_7";
chr8	Mandalorion	exon	123985050	123985128	.	+	.	transcript_id "Isoform341723_7"; gene_id "Isoform341723_7.gene"; gene_name "Isoform341723_7";
chr8	Mandalorion	CDS	123985050	123985128	.	+	.	transcript_id "Isoform341723_7"; gene_id "Isoform341723_7.gene"; gene_name "Isoform341723_7";
chr8	Mandalorion	exon	123986170	123986253	.	+	.	transcript_id "Isoform341723_7"; gene_id "Isoform341723_7.gene"; gene_name "Isoform341723_7";
chr8	Mandalorion	CDS	123986170	123986253	.	+	.	transcript_id "Isoform341723_7"; gene_id "Isoform341723_7.gene"; gene_name "Isoform341723_7";
chr8	Mandalorion	exon	123991555	123991665	.	+	.	transcript_id "Isoform341723_7"; gene_id "Isoform341723_7.gene"; gene_name "Isoform341723_7";
chr8	Mandalorion	CDS	123991555	123991665	.	+	.	transcript_id "Isoform341723_7"; gene_id "Isoform341723_7.gene"; gene_name "Isoform341723_7";
chr8	Mandalorion	exon	123991734	123991809	.	+	.	transcript_id "Isoform341723_7"; gene_id "Isoform341723_7.gene"; gene_name "Isoform341723_7";
chr8	Mandalorion	CDS	123991734	123991809	.	+	.	transcript_id "Isoform341723_7"; gene_id "Isoform341723_7.gene"; gene_name "Isoform341723_7";
chr8	Mandalorion	exon	123992053	123992170	.	+	.	transcript_id "Isoform341723_7"; gene_id "Isoform341723_7.gene"; gene_name "Isoform341723_7";
chr8	Mandalorion	CDS	123992053	123992170	.	+	.	transcript_id "Isoform341723_7"; gene_id "Isoform341723_7.gene"; gene_name "Isoform341723_7";
chr8	Mandalorion	exon	123994339	123995153	.	+	.	transcript_id "Isoform341723_7"; gene_id "Isoform341723_7.gene"; gene_name "Isoform341723_7";
chr8	Mandalorion	CDS	123994339	123994439	.	+	.	transcript_id "Isoform341723_7"; gene_id "Isoform341723_7.gene"; gene_name "Isoform341723_7";
chr8	Mandalorion	stop_codon	123994440	123994442	.	+	.	transcript_id "Isoform341723_7"; gene_id "Isoform341723_7.gene"; gene_name "Isoform341723_7";
chr8	Mandalorion	transcript	123981009	123996473	.	+	.	transcript_id "Isoform341724_6"; gene_id "Isoform341724_6.gene"; gene_name "Isoform341724_6";
chr8	Mandalorion	exon	123981009	123981662	.	+	.	transcript_id "Isoform341724_6"; gene_id "Isoform341724_6.gene"; gene_name "Isoform341724_6";
chr8	Mandalorion	start_codon	123981614	123981616	.	+	.	transcript_id "Isoform341724_6"; gene_id "Isoform341724_6.gene"; gene_name "Isoform341724_6";
chr8	Mandalorion	CDS	123981614	123981662	.	+	.	transcript_id "Isoform341724_6"; gene_id "Isoform341724_6.gene"; gene_name "Isoform341724_6";
chr8	Mandalorion	exon	123982446	123982749	.	+	.	transcript_id "Isoform341724_6"; gene_id "Isoform341724_6.gene"; gene_name "Isoform341724_6";
chr8	Mandalorion	CDS	123982446	123982749	.	+	.	transcript_id "Isoform341724_6"; gene_id "Isoform341724_6.gene"; gene_name "Isoform341724_6";
chr8	Mandalorion	exon	123983023	123983069	.	+	.	transcript_id "Isoform341724_6"; gene_id "Isoform341724_6.gene"; gene_name "Isoform341724_6";
chr8	Mandalorion	CDS	123983023	123983069	.	+	.	transcript_id "Isoform341724_6"; gene_id "Isoform341724_6.gene"; gene_name "Isoform341724_6";
chr8	Mandalorion	exon	123983158	123983604	.	+	.	transcript_id "Isoform341724_6"; gene_id "Isoform341724_6.gene"; gene_name "Isoform341724_6";
chr8	Mandalorion	CDS	123983158	123983604	.	+	.	transcript_id "Isoform341724_6"; gene_id "Isoform341724_6.gene"; gene_name "Isoform341724_6";
chr8	Mandalorion	exon	123985050	123985128	.	+	.	transcript_id "Isoform341724_6"; gene_id "Isoform341724_6.gene"; gene_name "Isoform341724_6";
chr8	Mandalorion	CDS	123985050	123985128	.	+	.	transcript_id "Isoform341724_6"; gene_id "Isoform341724_6.gene"; gene_name "Isoform341724_6";
chr8	Mandalorion	exon	123986170	123986253	.	+	.	transcript_id "Isoform341724_6"; gene_id "Isoform341724_6.gene"; gene_name "Isoform341724_6";
chr8	Mandalorion	CDS	123986170	123986253	.	+	.	transcript_id "Isoform341724_6"; gene_id "Isoform341724_6.gene"; gene_name "Isoform341724_6";
chr8	Mandalorion	exon	123991555	123991665	.	+	.	transcript_id "Isoform341724_6"; gene_id "Isoform341724_6.gene"; gene_name "Isoform341724_6";
chr8	Mandalorion	CDS	123991555	123991665	.	+	.	transcript_id "Isoform341724_6"; gene_id "Isoform341724_6.gene"; gene_name "Isoform341724_6";
chr8	Mandalorion	exon	123991734	123991809	.	+	.	transcript_id "Isoform341724_6"; gene_id "Isoform341724_6.gene"; gene_name "Isoform341724_6";
chr8	Mandalorion	CDS	123991734	123991809	.	+	.	transcript_id "Isoform341724_6"; gene_id "Isoform341724_6.gene"; gene_name "Isoform341724_6";
chr8	Mandalorion	exon	123992053	123992170	.	+	.	transcript_id "Isoform341724_6"; gene_id "Isoform341724_6.gene"; gene_name "Isoform341724_6";
chr8	Mandalorion	CDS	123992053	123992170	.	+	.	transcript_id "Isoform341724_6"; gene_id "Isoform341724_6.gene"; gene_name "Isoform341724_6";
chr8	Mandalorion	exon	123994339	123996473	.	+	.	transcript_id "Isoform341724_6"; gene_id "Isoform341724_6.gene"; gene_name "Isoform341724_6";
chr8	Mandalorion	CDS	123994339	123994439	.	+	.	transcript_id "Isoform341724_6"; gene_id "Isoform341724_6.gene"; gene_name "Isoform341724_6";
chr8	Mandalorion	stop_codon	123994440	123994442	.	+	.	transcript_id "Isoform341724_6"; gene_id "Isoform341724_6.gene"; gene_name "Isoform341724_6";
chr8	Mandalorion	transcript	123981009	123995153	.	+	.	transcript_id "Isoform341727_149"; gene_id "Isoform341727_149.gene"; gene_name "Isoform341727_149";
chr8	Mandalorion	exon	123981009	123981662	.	+	.	transcript_id "Isoform341727_149"; gene_id "Isoform341727_149.gene"; gene_name "Isoform341727_149";
chr8	Mandalorion	start_codon	123981614	123981616	.	+	.	transcript_id "Isoform341727_149"; gene_id "Isoform341727_149.gene"; gene_name "Isoform341727_149";
chr8	Mandalorion	CDS	123981614	123981662	.	+	.	transcript_id "Isoform341727_149"; gene_id "Isoform341727_149.gene"; gene_name "Isoform341727_149";
chr8	Mandalorion	exon	123982446	123982749	.	+	.	transcript_id "Isoform341727_149"; gene_id "Isoform341727_149.gene"; gene_name "Isoform341727_149";
chr8	Mandalorion	CDS	123982446	123982749	.	+	.	transcript_id "Isoform341727_149"; gene_id "Isoform341727_149.gene"; gene_name "Isoform341727_149";
chr8	Mandalorion	exon	123983023	123983069	.	+	.	transcript_id "Isoform341727_149"; gene_id "Isoform341727_149.gene"; gene_name "Isoform341727_149";
chr8	Mandalorion	CDS	123983023	123983069	.	+	.	transcript_id "Isoform341727_149"; gene_id "Isoform341727_149.gene"; gene_name "Isoform341727_149";
chr8	Mandalorion	exon	123983158	123983604	.	+	.	transcript_id "Isoform341727_149"; gene_id "Isoform341727_149.gene"; gene_name "Isoform341727_149";
chr8	Mandalorion	CDS	123983158	123983604	.	+	.	transcript_id "Isoform341727_149"; gene_id "Isoform341727_149.gene"; gene_name "Isoform341727_149";
chr8	Mandalorion	exon	123985050	123985128	.	+	.	transcript_id "Isoform341727_149"; gene_id "Isoform341727_149.gene"; gene_name "Isoform341727_149";
chr8	Mandalorion	CDS	123985050	123985128	.	+	.	transcript_id "Isoform341727_149"; gene_id "Isoform341727_149.gene"; gene_name "Isoform341727_149";
chr8	Mandalorion	exon	123986170	123986253	.	+	.	transcript_id "Isoform341727_149"; gene_id "Isoform341727_149.gene"; gene_name "Isoform341727_149";
chr8	Mandalorion	CDS	123986170	123986253	.	+	.	transcript_id "Isoform341727_149"; gene_id "Isoform341727_149.gene"; gene_name "Isoform341727_149";
chr8	Mandalorion	exon	123991555	123991665	.	+	.	transcript_id "Isoform341727_149"; gene_id "Isoform341727_149.gene"; gene_name "Isoform341727_149";
chr8	Mandalorion	CDS	123991555	123991665	.	+	.	transcript_id "Isoform341727_149"; gene_id "Isoform341727_149.gene"; gene_name "Isoform341727_149";
chr8	Mandalorion	exon	123991734	123991809	.	+	.	transcript_id "Isoform341727_149"; gene_id "Isoform341727_149.gene"; gene_name "Isoform341727_149";
chr8	Mandalorion	CDS	123991734	123991809	.	+	.	transcript_id "Isoform341727_149"; gene_id "Isoform341727_149.gene"; gene_name "Isoform341727_149";
chr8	Mandalorion	exon	123992053	123992170	.	+	.	transcript_id "Isoform341727_149"; gene_id "Isoform341727_149.gene"; gene_name "Isoform341727_149";
chr8	Mandalorion	CDS	123992053	123992170	.	+	.	transcript_id "Isoform341727_149"; gene_id "Isoform341727_149.gene"; gene_name "Isoform341727_149";
chr8	Mandalorion	exon	123994339	123994438	.	+	.	transcript_id "Isoform341727_149"; gene_id "Isoform341727_149.gene"; gene_name "Isoform341727_149";
chr8	Mandalorion	CDS	123994339	123994438	.	+	.	transcript_id "Isoform341727_149"; gene_id "Isoform341727_149.gene"; gene_name "Isoform341727_149";
chr8	Mandalorion	exon	123994509	123995153	.	+	.	transcript_id "Isoform341727_149"; gene_id "Isoform341727_149.gene"; gene_name "Isoform341727_149";
chr8	Mandalorion	CDS	123994509	123994776	.	+	.	transcript_id "Isoform341727_149"; gene_id "Isoform341727_149.gene"; gene_name "Isoform341727_149";
chr8	Mandalorion	stop_codon	123994777	123994779	.	+	.	transcript_id "Isoform341727_149"; gene_id "Isoform341727_149.gene"; gene_name "Isoform341727_149";
chr8	Mandalorion	transcript	123981007	123996473	.	+	.	transcript_id "Isoform341728_46"; gene_id "Isoform341728_46.gene"; gene_name "Isoform341728_46";
chr8	Mandalorion	exon	123981007	123981662	.	+	.	transcript_id "Isoform341728_46"; gene_id "Isoform341728_46.gene"; gene_name "Isoform341728_46";
chr8	Mandalorion	start_codon	123981614	123981616	.	+	.	transcript_id "Isoform341728_46"; gene_id "Isoform341728_46.gene"; gene_name "Isoform341728_46";
chr8	Mandalorion	CDS	123981614	123981662	.	+	.	transcript_id "Isoform341728_46"; gene_id "Isoform341728_46.gene"; gene_name "Isoform341728_46";
chr8	Mandalorion	exon	123982446	123982749	.	+	.	transcript_id "Isoform341728_46"; gene_id "Isoform341728_46.gene"; gene_name "Isoform341728_46";
chr8	Mandalorion	CDS	123982446	123982749	.	+	.	transcript_id "Isoform341728_46"; gene_id "Isoform341728_46.gene"; gene_name "Isoform341728_46";
chr8	Mandalorion	exon	123983023	123983069	.	+	.	transcript_id "Isoform341728_46"; gene_id "Isoform341728_46.gene"; gene_name "Isoform341728_46";
chr8	Mandalorion	CDS	123983023	123983069	.	+	.	transcript_id "Isoform341728_46"; gene_id "Isoform341728_46.gene"; gene_name "Isoform341728_46";
chr8	Mandalorion	exon	123983158	123983604	.	+	.	transcript_id "Isoform341728_46"; gene_id "Isoform341728_46.gene"; gene_name "Isoform341728_46";
chr8	Mandalorion	CDS	123983158	123983604	.	+	.	transcript_id "Isoform341728_46"; gene_id "Isoform341728_46.gene"; gene_name "Isoform341728_46";
chr8	Mandalorion	exon	123985050	123985128	.	+	.	transcript_id "Isoform341728_46"; gene_id "Isoform341728_46.gene"; gene_name "Isoform341728_46";
chr8	Mandalorion	CDS	123985050	123985128	.	+	.	transcript_id "Isoform341728_46"; gene_id "Isoform341728_46.gene"; gene_name "Isoform341728_46";
chr8	Mandalorion	exon	123986170	123986253	.	+	.	transcript_id "Isoform341728_46"; gene_id "Isoform341728_46.gene"; gene_name "Isoform341728_46";
chr8	Mandalorion	CDS	123986170	123986253	.	+	.	transcript_id "Isoform341728_46"; gene_id "Isoform341728_46.gene"; gene_name "Isoform341728_46";
chr8	Mandalorion	exon	123991555	123991665	.	+	.	transcript_id "Isoform341728_46"; gene_id "Isoform341728_46.gene"; gene_name "Isoform341728_46";
chr8	Mandalorion	CDS	123991555	123991665	.	+	.	transcript_id "Isoform341728_46"; gene_id "Isoform341728_46.gene"; gene_name "Isoform341728_46";
chr8	Mandalorion	exon	123991734	123991809	.	+	.	transcript_id "Isoform341728_46"; gene_id "Isoform341728_46.gene"; gene_name "Isoform341728_46";
chr8	Mandalorion	CDS	123991734	123991809	.	+	.	transcript_id "Isoform341728_46"; gene_id "Isoform341728_46.gene"; gene_name "Isoform341728_46";
chr8	Mandalorion	exon	123992053	123992170	.	+	.	transcript_id "Isoform341728_46"; gene_id "Isoform341728_46.gene"; gene_name "Isoform341728_46";
chr8	Mandalorion	CDS	123992053	123992170	.	+	.	transcript_id "Isoform341728_46"; gene_id "Isoform341728_46.gene"; gene_name "Isoform341728_46";
chr8	Mandalorion	exon	123994339	123994438	.	+	.	transcript_id "Isoform341728_46"; gene_id "Isoform341728_46.gene"; gene_name "Isoform341728_46";
chr8	Mandalorion	CDS	123994339	123994438	.	+	.	transcript_id "Isoform341728_46"; gene_id "Isoform341728_46.gene"; gene_name "Isoform341728_46";
chr8	Mandalorion	exon	123994509	123996473	.	+	.	transcript_id "Isoform341728_46"; gene_id "Isoform341728_46.gene"; gene_name "Isoform341728_46";
chr8	Mandalorion	CDS	123994509	123994776	.	+	.	transcript_id "Isoform341728_46"; gene_id "Isoform341728_46.gene"; gene_name "Isoform341728_46";
chr8	Mandalorion	stop_codon	123994777	123994779	.	+	.	transcript_id "Isoform341728_46"; gene_id "Isoform341728_46.gene"; gene_name "Isoform341728_46";
chr8	Mandalorion	transcript	123981007	123996475	.	+	.	transcript_id "Isoform341733_6"; gene_id "Isoform341733_6.gene"; gene_name "Isoform341733_6";
chr8	Mandalorion	exon	123981007	123981662	.	+	.	transcript_id "Isoform341733_6"; gene_id "Isoform341733_6.gene"; gene_name "Isoform341733_6";
chr8	Mandalorion	start_codon	123981614	123981616	.	+	.	transcript_id "Isoform341733_6"; gene_id "Isoform341733_6.gene"; gene_name "Isoform341733_6";
chr8	Mandalorion	CDS	123981614	123981662	.	+	.	transcript_id "Isoform341733_6"; gene_id "Isoform341733_6.gene"; gene_name "Isoform341733_6";
chr8	Mandalorion	exon	123982446	123982749	.	+	.	transcript_id "Isoform341733_6"; gene_id "Isoform341733_6.gene"; gene_name "Isoform341733_6";
chr8	Mandalorion	CDS	123982446	123982749	.	+	.	transcript_id "Isoform341733_6"; gene_id "Isoform341733_6.gene"; gene_name "Isoform341733_6";
chr8	Mandalorion	exon	123983023	123983069	.	+	.	transcript_id "Isoform341733_6"; gene_id "Isoform341733_6.gene"; gene_name "Isoform341733_6";
chr8	Mandalorion	CDS	123983023	123983069	.	+	.	transcript_id "Isoform341733_6"; gene_id "Isoform341733_6.gene"; gene_name "Isoform341733_6";
chr8	Mandalorion	exon	123983158	123983604	.	+	.	transcript_id "Isoform341733_6"; gene_id "Isoform341733_6.gene"; gene_name "Isoform341733_6";
chr8	Mandalorion	CDS	123983158	123983604	.	+	.	transcript_id "Isoform341733_6"; gene_id "Isoform341733_6.gene"; gene_name "Isoform341733_6";
chr8	Mandalorion	exon	123985050	123985128	.	+	.	transcript_id "Isoform341733_6"; gene_id "Isoform341733_6.gene"; gene_name "Isoform341733_6";
chr8	Mandalorion	CDS	123985050	123985128	.	+	.	transcript_id "Isoform341733_6"; gene_id "Isoform341733_6.gene"; gene_name "Isoform341733_6";
chr8	Mandalorion	exon	123986170	123986253	.	+	.	transcript_id "Isoform341733_6"; gene_id "Isoform341733_6.gene"; gene_name "Isoform341733_6";
chr8	Mandalorion	CDS	123986170	123986253	.	+	.	transcript_id "Isoform341733_6"; gene_id "Isoform341733_6.gene"; gene_name "Isoform341733_6";
chr8	Mandalorion	exon	123991555	123991809	.	+	.	transcript_id "Isoform341733_6"; gene_id "Isoform341733_6.gene"; gene_name "Isoform341733_6";
chr8	Mandalorion	CDS	123991555	123991666	.	+	.	transcript_id "Isoform341733_6"; gene_id "Isoform341733_6.gene"; gene_name "Isoform341733_6";
chr8	Mandalorion	stop_codon	123991667	123991669	.	+	.	transcript_id "Isoform341733_6"; gene_id "Isoform341733_6.gene"; gene_name "Isoform341733_6";
chr8	Mandalorion	exon	123992053	123992170	.	+	.	transcript_id "Isoform341733_6"; gene_id "Isoform341733_6.gene"; gene_name "Isoform341733_6";
chr8	Mandalorion	exon	123994339	123996475	.	+	.	transcript_id "Isoform341733_6"; gene_id "Isoform341733_6.gene"; gene_name "Isoform341733_6";
chr8	Mandalorion	transcript	123980958	123996473	.	+	.	transcript_id "Isoform341734_11"; gene_id "Isoform341734_11.gene"; gene_name "Isoform341734_11";
chr8	Mandalorion	exon	123980958	123981662	.	+	.	transcript_id "Isoform341734_11"; gene_id "Isoform341734_11.gene"; gene_name "Isoform341734_11";
chr8	Mandalorion	start_codon	123981614	123981616	.	+	.	transcript_id "Isoform341734_11"; gene_id "Isoform341734_11.gene"; gene_name "Isoform341734_11";
chr8	Mandalorion	CDS	123981614	123981662	.	+	.	transcript_id "Isoform341734_11"; gene_id "Isoform341734_11.gene"; gene_name "Isoform341734_11";
chr8	Mandalorion	exon	123982446	123982749	.	+	.	transcript_id "Isoform341734_11"; gene_id "Isoform341734_11.gene"; gene_name "Isoform341734_11";
chr8	Mandalorion	CDS	123982446	123982749	.	+	.	transcript_id "Isoform341734_11"; gene_id "Isoform341734_11.gene"; gene_name "Isoform341734_11";
chr8	Mandalorion	exon	123983023	123983069	.	+	.	transcript_id "Isoform341734_11"; gene_id "Isoform341734_11.gene"; gene_name "Isoform341734_11";
chr8	Mandalorion	CDS	123983023	123983069	.	+	.	transcript_id "Isoform341734_11"; gene_id "Isoform341734_11.gene"; gene_name "Isoform341734_11";
chr8	Mandalorion	exon	123983158	123983604	.	+	.	transcript_id "Isoform341734_11"; gene_id "Isoform341734_11.gene"; gene_name "Isoform341734_11";
chr8	Mandalorion	CDS	123983158	123983604	.	+	.	transcript_id "Isoform341734_11"; gene_id "Isoform341734_11.gene"; gene_name "Isoform341734_11";
chr8	Mandalorion	exon	123985050	123985128	.	+	.	transcript_id "Isoform341734_11"; gene_id "Isoform341734_11.gene"; gene_name "Isoform341734_11";
chr8	Mandalorion	CDS	123985050	123985128	.	+	.	transcript_id "Isoform341734_11"; gene_id "Isoform341734_11.gene"; gene_name "Isoform341734_11";
chr8	Mandalorion	exon	123986170	123986253	.	+	.	transcript_id "Isoform341734_11"; gene_id "Isoform341734_11.gene"; gene_name "Isoform341734_11";
chr8	Mandalorion	CDS	123986170	123986253	.	+	.	transcript_id "Isoform341734_11"; gene_id "Isoform341734_11.gene"; gene_name "Isoform341734_11";
chr8	Mandalorion	exon	123991555	123991809	.	+	.	transcript_id "Isoform341734_11"; gene_id "Isoform341734_11.gene"; gene_name "Isoform341734_11";
chr8	Mandalorion	CDS	123991555	123991666	.	+	.	transcript_id "Isoform341734_11"; gene_id "Isoform341734_11.gene"; gene_name "Isoform341734_11";
chr8	Mandalorion	stop_codon	123991667	123991669	.	+	.	transcript_id "Isoform341734_11"; gene_id "Isoform341734_11.gene"; gene_name "Isoform341734_11";
chr8	Mandalorion	exon	123992053	123992170	.	+	.	transcript_id "Isoform341734_11"; gene_id "Isoform341734_11.gene"; gene_name "Isoform341734_11";
chr8	Mandalorion	exon	123994339	123994438	.	+	.	transcript_id "Isoform341734_11"; gene_id "Isoform341734_11.gene"; gene_name "Isoform341734_11";
chr8	Mandalorion	exon	123994509	123996473	.	+	.	transcript_id "Isoform341734_11"; gene_id "Isoform341734_11.gene"; gene_name "Isoform341734_11";
chr8	Mandalorion	transcript	123981009	123995153	.	+	.	transcript_id "Isoform341735_26"; gene_id "Isoform341735_26.gene"; gene_name "Isoform341735_26";
chr8	Mandalorion	exon	123981009	123981662	.	+	.	transcript_id "Isoform341735_26"; gene_id "Isoform341735_26.gene"; gene_name "Isoform341735_26";
chr8	Mandalorion	start_codon	123981614	123981616	.	+	.	transcript_id "Isoform341735_26"; gene_id "Isoform341735_26.gene"; gene_name "Isoform341735_26";
chr8	Mandalorion	CDS	123981614	123981662	.	+	.	transcript_id "Isoform341735_26"; gene_id "Isoform341735_26.gene"; gene_name "Isoform341735_26";
chr8	Mandalorion	exon	123982446	123982749	.	+	.	transcript_id "Isoform341735_26"; gene_id "Isoform341735_26.gene"; gene_name "Isoform341735_26";
chr8	Mandalorion	CDS	123982446	123982749	.	+	.	transcript_id "Isoform341735_26"; gene_id "Isoform341735_26.gene"; gene_name "Isoform341735_26";
chr8	Mandalorion	exon	123983023	123983069	.	+	.	transcript_id "Isoform341735_26"; gene_id "Isoform341735_26.gene"; gene_name "Isoform341735_26";
chr8	Mandalorion	CDS	123983023	123983069	.	+	.	transcript_id "Isoform341735_26"; gene_id "Isoform341735_26.gene"; gene_name "Isoform341735_26";
chr8	Mandalorion	exon	123983158	123983604	.	+	.	transcript_id "Isoform341735_26"; gene_id "Isoform341735_26.gene"; gene_name "Isoform341735_26";
chr8	Mandalorion	CDS	123983158	123983604	.	+	.	transcript_id "Isoform341735_26"; gene_id "Isoform341735_26.gene"; gene_name "Isoform341735_26";
chr8	Mandalorion	exon	123985050	123985128	.	+	.	transcript_id "Isoform341735_26"; gene_id "Isoform341735_26.gene"; gene_name "Isoform341735_26";
chr8	Mandalorion	CDS	123985050	123985128	.	+	.	transcript_id "Isoform341735_26"; gene_id "Isoform341735_26.gene"; gene_name "Isoform341735_26";
chr8	Mandalorion	exon	123986170	123986253	.	+	.	transcript_id "Isoform341735_26"; gene_id "Isoform341735_26.gene"; gene_name "Isoform341735_26";
chr8	Mandalorion	CDS	123986170	123986253	.	+	.	transcript_id "Isoform341735_26"; gene_id "Isoform341735_26.gene"; gene_name "Isoform341735_26";
chr8	Mandalorion	exon	123991555	123991809	.	+	.	transcript_id "Isoform341735_26"; gene_id "Isoform341735_26.gene"; gene_name "Isoform341735_26";
chr8	Mandalorion	CDS	123991555	123991666	.	+	.	transcript_id "Isoform341735_26"; gene_id "Isoform341735_26.gene"; gene_name "Isoform341735_26";
chr8	Mandalorion	stop_codon	123991667	123991669	.	+	.	transcript_id "Isoform341735_26"; gene_id "Isoform341735_26.gene"; gene_name "Isoform341735_26";
chr8	Mandalorion	exon	123992053	123992170	.	+	.	transcript_id "Isoform341735_26"; gene_id "Isoform341735_26.gene"; gene_name "Isoform341735_26";
chr8	Mandalorion	exon	123994339	123994438	.	+	.	transcript_id "Isoform341735_26"; gene_id "Isoform341735_26.gene"; gene_name "Isoform341735_26";
chr8	Mandalorion	exon	123994509	123995153	.	+	.	transcript_id "Isoform341735_26"; gene_id "Isoform341735_26.gene"; gene_name "Isoform341735_26";
chr8	Mandalorion	transcript	123939766	123948784	.	+	.	transcript_id "Isoform341743_7"; gene_id "Isoform341743_7.gene"; gene_name "Isoform341743_7";
chr8	Mandalorion	exon	123939766	123939976	.	+	.	transcript_id "Isoform341743_7"; gene_id "Isoform341743_7.gene"; gene_name "Isoform341743_7";
chr8	Mandalorion	start_codon	123939877	123939879	.	+	.	transcript_id "Isoform341743_7"; gene_id "Isoform341743_7.gene"; gene_name "Isoform341743_7";
chr8	Mandalorion	CDS	123939877	123939976	.	+	.	transcript_id "Isoform341743_7"; gene_id "Isoform341743_7.gene"; gene_name "Isoform341743_7";
chr8	Mandalorion	exon	123948557	123948784	.	+	.	transcript_id "Isoform341743_7"; gene_id "Isoform341743_7.gene"; gene_name "Isoform341743_7";
chr8	Mandalorion	CDS	123948557	123948765	.	+	.	transcript_id "Isoform341743_7"; gene_id "Isoform341743_7.gene"; gene_name "Isoform341743_7";
chr8	Mandalorion	stop_codon	123948766	123948768	.	+	.	transcript_id "Isoform341743_7"; gene_id "Isoform341743_7.gene"; gene_name "Isoform341743_7";
chr8	Mandalorion	transcript	123939766	123948784	.	+	.	transcript_id "Isoform341746_4"; gene_id "Isoform341746_4.gene"; gene_name "Isoform341746_4";
chr8	Mandalorion	exon	123939766	123940053	.	+	.	transcript_id "Isoform341746_4"; gene_id "Isoform341746_4.gene"; gene_name "Isoform341746_4";
chr8	Mandalorion	exon	123948557	123948784	.	+	.	transcript_id "Isoform341746_4"; gene_id "Isoform341746_4.gene"; gene_name "Isoform341746_4";
chr8	Mandalorion	transcript	123951597	123958992	.	+	.	transcript_id "Isoform341749_100"; gene_id "Isoform341749_100.gene"; gene_name "Isoform341749_100";
chr8	Mandalorion	exon	123951597	123951669	.	+	.	transcript_id "Isoform341749_100"; gene_id "Isoform341749_100.gene"; gene_name "Isoform341749_100";
chr8	Mandalorion	exon	123953086	123953158	.	+	.	transcript_id "Isoform341749_100"; gene_id "Isoform341749_100.gene"; gene_name "Isoform341749_100";
chr8	Mandalorion	exon	123953685	123953756	.	+	.	transcript_id "Isoform341749_100"; gene_id "Isoform341749_100.gene"; gene_name "Isoform341749_100";
chr8	Mandalorion	start_codon	123953738	123953740	.	+	.	transcript_id "Isoform341749_100"; gene_id "Isoform341749_100.gene"; gene_name "Isoform341749_100";
chr8	Mandalorion	CDS	123953738	123953756	.	+	.	transcript_id "Isoform341749_100"; gene_id "Isoform341749_100.gene"; gene_name "Isoform341749_100";
chr8	Mandalorion	exon	123954162	123954264	.	+	.	transcript_id "Isoform341749_100"; gene_id "Isoform341749_100.gene"; gene_name "Isoform341749_100";
chr8	Mandalorion	CDS	123954162	123954264	.	+	.	transcript_id "Isoform341749_100"; gene_id "Isoform341749_100.gene"; gene_name "Isoform341749_100";
chr8	Mandalorion	exon	123954399	123954480	.	+	.	transcript_id "Isoform341749_100"; gene_id "Isoform341749_100.gene"; gene_name "Isoform341749_100";
chr8	Mandalorion	CDS	123954399	123954480	.	+	.	transcript_id "Isoform341749_100"; gene_id "Isoform341749_100.gene"; gene_name "Isoform341749_100";
chr8	Mandalorion	exon	123955068	123955135	.	+	.	transcript_id "Isoform341749_100"; gene_id "Isoform341749_100.gene"; gene_name "Isoform341749_100";
chr8	Mandalorion	CDS	123955068	123955135	.	+	.	transcript_id "Isoform341749_100"; gene_id "Isoform341749_100.gene"; gene_name "Isoform341749_100";
chr8	Mandalorion	exon	123955587	123955639	.	+	.	transcript_id "Isoform341749_100"; gene_id "Isoform341749_100.gene"; gene_name "Isoform341749_100";
chr8	Mandalorion	CDS	123955587	123955639	.	+	.	transcript_id "Isoform341749_100"; gene_id "Isoform341749_100.gene"; gene_name "Isoform341749_100";
chr8	Mandalorion	exon	123955851	123955920	.	+	.	transcript_id "Isoform341749_100"; gene_id "Isoform341749_100.gene"; gene_name "Isoform341749_100";
chr8	Mandalorion	CDS	123955851	123955920	.	+	.	transcript_id "Isoform341749_100"; gene_id "Isoform341749_100.gene"; gene_name "Isoform341749_100";
chr8	Mandalorion	exon	123957007	123957066	.	+	.	transcript_id "Isoform341749_100"; gene_id "Isoform341749_100.gene"; gene_name "Isoform341749_100";
chr8	Mandalorion	CDS	123957007	123957066	.	+	.	transcript_id "Isoform341749_100"; gene_id "Isoform341749_100.gene"; gene_name "Isoform341749_100";
chr8	Mandalorion	exon	123957333	123957456	.	+	.	transcript_id "Isoform341749_100"; gene_id "Isoform341749_100.gene"; gene_name "Isoform341749_100";
chr8	Mandalorion	CDS	123957333	123957456	.	+	.	transcript_id "Isoform341749_100"; gene_id "Isoform341749_100.gene"; gene_name "Isoform341749_100";
chr8	Mandalorion	exon	123957531	123957670	.	+	.	transcript_id "Isoform341749_100"; gene_id "Isoform341749_100.gene"; gene_name "Isoform341749_100";
chr8	Mandalorion	CDS	123957531	123957670	.	+	.	transcript_id "Isoform341749_100"; gene_id "Isoform341749_100.gene"; gene_name "Isoform341749_100";
chr8	Mandalorion	exon	123958099	123958151	.	+	.	transcript_id "Isoform341749_100"; gene_id "Isoform341749_100.gene"; gene_name "Isoform341749_100";
chr8	Mandalorion	CDS	123958099	123958151	.	+	.	transcript_id "Isoform341749_100"; gene_id "Isoform341749_100.gene"; gene_name "Isoform341749_100";
chr8	Mandalorion	exon	123958373	123958992	.	+	.	transcript_id "Isoform341749_100"; gene_id "Isoform341749_100.gene"; gene_name "Isoform341749_100";
chr8	Mandalorion	CDS	123958373	123958467	.	+	.	transcript_id "Isoform341749_100"; gene_id "Isoform341749_100.gene"; gene_name "Isoform341749_100";
chr8	Mandalorion	stop_codon	123958468	123958470	.	+	.	transcript_id "Isoform341749_100"; gene_id "Isoform341749_100.gene"; gene_name "Isoform341749_100";
chr8	Mandalorion	transcript	123951596	123958992	.	+	.	transcript_id "Isoform341758_1901"; gene_id "Isoform341758_1901.gene"; gene_name "Isoform341758_1901";
chr8	Mandalorion	exon	123951596	123951707	.	+	.	transcript_id "Isoform341758_1901"; gene_id "Isoform341758_1901.gene"; gene_name "Isoform341758_1901";
chr8	Mandalorion	start_codon	123951621	123951623	.	+	.	transcript_id "Isoform341758_1901"; gene_id "Isoform341758_1901.gene"; gene_name "Isoform341758_1901";
chr8	Mandalorion	CDS	123951621	123951707	.	+	.	transcript_id "Isoform341758_1901"; gene_id "Isoform341758_1901.gene"; gene_name "Isoform341758_1901";
chr8	Mandalorion	exon	123953086	123953158	.	+	.	transcript_id "Isoform341758_1901"; gene_id "Isoform341758_1901.gene"; gene_name "Isoform341758_1901";
chr8	Mandalorion	CDS	123953086	123953158	.	+	.	transcript_id "Isoform341758_1901"; gene_id "Isoform341758_1901.gene"; gene_name "Isoform341758_1901";
chr8	Mandalorion	exon	123953685	123953756	.	+	.	transcript_id "Isoform341758_1901"; gene_id "Isoform341758_1901.gene"; gene_name "Isoform341758_1901";
chr8	Mandalorion	CDS	123953685	123953756	.	+	.	transcript_id "Isoform341758_1901"; gene_id "Isoform341758_1901.gene"; gene_name "Isoform341758_1901";
chr8	Mandalorion	exon	123954162	123954264	.	+	.	transcript_id "Isoform341758_1901"; gene_id "Isoform341758_1901.gene"; gene_name "Isoform341758_1901";
chr8	Mandalorion	CDS	123954162	123954264	.	+	.	transcript_id "Isoform341758_1901"; gene_id "Isoform341758_1901.gene"; gene_name "Isoform341758_1901";
chr8	Mandalorion	exon	123954399	123954480	.	+	.	transcript_id "Isoform341758_1901"; gene_id "Isoform341758_1901.gene"; gene_name "Isoform341758_1901";
chr8	Mandalorion	CDS	123954399	123954480	.	+	.	transcript_id "Isoform341758_1901"; gene_id "Isoform341758_1901.gene"; gene_name "Isoform341758_1901";
chr8	Mandalorion	exon	123955068	123955135	.	+	.	transcript_id "Isoform341758_1901"; gene_id "Isoform341758_1901.gene"; gene_name "Isoform341758_1901";
chr8	Mandalorion	CDS	123955068	123955135	.	+	.	transcript_id "Isoform341758_1901"; gene_id "Isoform341758_1901.gene"; gene_name "Isoform341758_1901";
chr8	Mandalorion	exon	123955587	123955639	.	+	.	transcript_id "Isoform341758_1901"; gene_id "Isoform341758_1901.gene"; gene_name "Isoform341758_1901";
chr8	Mandalorion	CDS	123955587	123955639	.	+	.	transcript_id "Isoform341758_1901"; gene_id "Isoform341758_1901.gene"; gene_name "Isoform341758_1901";
chr8	Mandalorion	exon	123955851	123955920	.	+	.	transcript_id "Isoform341758_1901"; gene_id "Isoform341758_1901.gene"; gene_name "Isoform341758_1901";
chr8	Mandalorion	CDS	123955851	123955920	.	+	.	transcript_id "Isoform341758_1901"; gene_id "Isoform341758_1901.gene"; gene_name "Isoform341758_1901";
chr8	Mandalorion	exon	123957007	123957066	.	+	.	transcript_id "Isoform341758_1901"; gene_id "Isoform341758_1901.gene"; gene_name "Isoform341758_1901";
chr8	Mandalorion	CDS	123957007	123957066	.	+	.	transcript_id "Isoform341758_1901"; gene_id "Isoform341758_1901.gene"; gene_name "Isoform341758_1901";
chr8	Mandalorion	exon	123957333	123957456	.	+	.	transcript_id "Isoform341758_1901"; gene_id "Isoform341758_1901.gene"; gene_name "Isoform341758_1901";
chr8	Mandalorion	CDS	123957333	123957456	.	+	.	transcript_id "Isoform341758_1901"; gene_id "Isoform341758_1901.gene"; gene_name "Isoform341758_1901";
chr8	Mandalorion	exon	123957531	123957670	.	+	.	transcript_id "Isoform341758_1901"; gene_id "Isoform341758_1901.gene"; gene_name "Isoform341758_1901";
chr8	Mandalorion	CDS	123957531	123957670	.	+	.	transcript_id "Isoform341758_1901"; gene_id "Isoform341758_1901.gene"; gene_name "Isoform341758_1901";
chr8	Mandalorion	exon	123958099	123958151	.	+	.	transcript_id "Isoform341758_1901"; gene_id "Isoform341758_1901.gene"; gene_name "Isoform341758_1901";
chr8	Mandalorion	CDS	123958099	123958151	.	+	.	transcript_id "Isoform341758_1901"; gene_id "Isoform341758_1901.gene"; gene_name "Isoform341758_1901";
chr8	Mandalorion	exon	123958373	123958992	.	+	.	transcript_id "Isoform341758_1901"; gene_id "Isoform341758_1901.gene"; gene_name "Isoform341758_1901";
chr8	Mandalorion	CDS	123958373	123958467	.	+	.	transcript_id "Isoform341758_1901"; gene_id "Isoform341758_1901.gene"; gene_name "Isoform341758_1901";
chr8	Mandalorion	stop_codon	123958468	123958470	.	+	.	transcript_id "Isoform341758_1901"; gene_id "Isoform341758_1901.gene"; gene_name "Isoform341758_1901";
chr8	Mandalorion	transcript	123951591	123958990	.	+	.	transcript_id "Isoform341764_30"; gene_id "Isoform341764_30.gene"; gene_name "Isoform341764_30";
chr8	Mandalorion	exon	123951591	123951707	.	+	.	transcript_id "Isoform341764_30"; gene_id "Isoform341764_30.gene"; gene_name "Isoform341764_30";
chr8	Mandalorion	start_codon	123951621	123951623	.	+	.	transcript_id "Isoform341764_30"; gene_id "Isoform341764_30.gene"; gene_name "Isoform341764_30";
chr8	Mandalorion	CDS	123951621	123951707	.	+	.	transcript_id "Isoform341764_30"; gene_id "Isoform341764_30.gene"; gene_name "Isoform341764_30";
chr8	Mandalorion	exon	123953086	123953158	.	+	.	transcript_id "Isoform341764_30"; gene_id "Isoform341764_30.gene"; gene_name "Isoform341764_30";
chr8	Mandalorion	CDS	123953086	123953158	.	+	.	transcript_id "Isoform341764_30"; gene_id "Isoform341764_30.gene"; gene_name "Isoform341764_30";
chr8	Mandalorion	exon	123953685	123953756	.	+	.	transcript_id "Isoform341764_30"; gene_id "Isoform341764_30.gene"; gene_name "Isoform341764_30";
chr8	Mandalorion	CDS	123953685	123953756	.	+	.	transcript_id "Isoform341764_30"; gene_id "Isoform341764_30.gene"; gene_name "Isoform341764_30";
chr8	Mandalorion	exon	123954162	123954264	.	+	.	transcript_id "Isoform341764_30"; gene_id "Isoform341764_30.gene"; gene_name "Isoform341764_30";
chr8	Mandalorion	CDS	123954162	123954264	.	+	.	transcript_id "Isoform341764_30"; gene_id "Isoform341764_30.gene"; gene_name "Isoform341764_30";
chr8	Mandalorion	exon	123954399	123954480	.	+	.	transcript_id "Isoform341764_30"; gene_id "Isoform341764_30.gene"; gene_name "Isoform341764_30";
chr8	Mandalorion	CDS	123954399	123954480	.	+	.	transcript_id "Isoform341764_30"; gene_id "Isoform341764_30.gene"; gene_name "Isoform341764_30";
chr8	Mandalorion	exon	123955068	123955135	.	+	.	transcript_id "Isoform341764_30"; gene_id "Isoform341764_30.gene"; gene_name "Isoform341764_30";
chr8	Mandalorion	CDS	123955068	123955135	.	+	.	transcript_id "Isoform341764_30"; gene_id "Isoform341764_30.gene"; gene_name "Isoform341764_30";
chr8	Mandalorion	exon	123955587	123955639	.	+	.	transcript_id "Isoform341764_30"; gene_id "Isoform341764_30.gene"; gene_name "Isoform341764_30";
chr8	Mandalorion	CDS	123955587	123955639	.	+	.	transcript_id "Isoform341764_30"; gene_id "Isoform341764_30.gene"; gene_name "Isoform341764_30";
chr8	Mandalorion	exon	123955851	123955920	.	+	.	transcript_id "Isoform341764_30"; gene_id "Isoform341764_30.gene"; gene_name "Isoform341764_30";
chr8	Mandalorion	CDS	123955851	123955920	.	+	.	transcript_id "Isoform341764_30"; gene_id "Isoform341764_30.gene"; gene_name "Isoform341764_30";
chr8	Mandalorion	exon	123957333	123957456	.	+	.	transcript_id "Isoform341764_30"; gene_id "Isoform341764_30.gene"; gene_name "Isoform341764_30";
chr8	Mandalorion	CDS	123957333	123957456	.	+	.	transcript_id "Isoform341764_30"; gene_id "Isoform341764_30.gene"; gene_name "Isoform341764_30";
chr8	Mandalorion	exon	123957531	123957670	.	+	.	transcript_id "Isoform341764_30"; gene_id "Isoform341764_30.gene"; gene_name "Isoform341764_30";
chr8	Mandalorion	CDS	123957531	123957670	.	+	.	transcript_id "Isoform341764_30"; gene_id "Isoform341764_30.gene"; gene_name "Isoform341764_30";
chr8	Mandalorion	exon	123958099	123958151	.	+	.	transcript_id "Isoform341764_30"; gene_id "Isoform341764_30.gene"; gene_name "Isoform341764_30";
chr8	Mandalorion	CDS	123958099	123958151	.	+	.	transcript_id "Isoform341764_30"; gene_id "Isoform341764_30.gene"; gene_name "Isoform341764_30";
chr8	Mandalorion	exon	123958373	123958990	.	+	.	transcript_id "Isoform341764_30"; gene_id "Isoform341764_30.gene"; gene_name "Isoform341764_30";
chr8	Mandalorion	CDS	123958373	123958467	.	+	.	transcript_id "Isoform341764_30"; gene_id "Isoform341764_30.gene"; gene_name "Isoform341764_30";
chr8	Mandalorion	stop_codon	123958468	123958470	.	+	.	transcript_id "Isoform341764_30"; gene_id "Isoform341764_30.gene"; gene_name "Isoform341764_30";
chr8	Mandalorion	transcript	123950527	123951559	.	-	.	transcript_id "Isoform341785_7"; gene_id "Isoform341785_7.gene"; gene_name "Isoform341785_7";
chr8	Mandalorion	exon	123950527	123951559	.	-	.	transcript_id "Isoform341785_7"; gene_id "Isoform341785_7.gene"; gene_name "Isoform341785_7";
chr8	Mandalorion	transcript	123958994	123962959	.	-	.	transcript_id "Isoform341787_39"; gene_id "Isoform341787_39.gene"; gene_name "Isoform341787_39";
chr8	Mandalorion	exon	123958994	123962959	.	-	.	transcript_id "Isoform341787_39"; gene_id "Isoform341787_39.gene"; gene_name "Isoform341787_39";
chr8	Mandalorion	start_codon	123961009	123961011	.	-	.	transcript_id "Isoform341787_39"; gene_id "Isoform341787_39.gene"; gene_name "Isoform341787_39";
chr8	Mandalorion	CDS	123960010	123961011	.	-	.	transcript_id "Isoform341787_39"; gene_id "Isoform341787_39.gene"; gene_name "Isoform341787_39";
chr8	Mandalorion	stop_codon	123960007	123960009	.	-	.	transcript_id "Isoform341787_39"; gene_id "Isoform341787_39.gene"; gene_name "Isoform341787_39";
chr8	Mandalorion	transcript	123981009	123984378	.	+	.	transcript_id "Isoform341793_24"; gene_id "Isoform341793_24.gene"; gene_name "Isoform341793_24";
chr8	Mandalorion	exon	123981009	123984378	.	+	.	transcript_id "Isoform341793_24"; gene_id "Isoform341793_24.gene"; gene_name "Isoform341793_24";
chr8	Mandalorion	start_codon	123983325	123983327	.	+	.	transcript_id "Isoform341793_24"; gene_id "Isoform341793_24.gene"; gene_name "Isoform341793_24";
chr8	Mandalorion	CDS	123983325	123983648	.	+	.	transcript_id "Isoform341793_24"; gene_id "Isoform341793_24.gene"; gene_name "Isoform341793_24";
chr8	Mandalorion	stop_codon	123983649	123983651	.	+	.	transcript_id "Isoform341793_24"; gene_id "Isoform341793_24.gene"; gene_name "Isoform341793_24";
chr8	Mandalorion	transcript	124059443	124096251	.	+	.	transcript_id "Isoform341796_9"; gene_id "Isoform341796_9.gene"; gene_name "Isoform341796_9";
chr8	Mandalorion	exon	124059443	124059759	.	+	.	transcript_id "Isoform341796_9"; gene_id "Isoform341796_9.gene"; gene_name "Isoform341796_9";
chr8	Mandalorion	start_codon	124059504	124059506	.	+	.	transcript_id "Isoform341796_9"; gene_id "Isoform341796_9.gene"; gene_name "Isoform341796_9";
chr8	Mandalorion	CDS	124059504	124059759	.	+	.	transcript_id "Isoform341796_9"; gene_id "Isoform341796_9.gene"; gene_name "Isoform341796_9";
chr8	Mandalorion	exon	124073379	124073422	.	+	.	transcript_id "Isoform341796_9"; gene_id "Isoform341796_9.gene"; gene_name "Isoform341796_9";
chr8	Mandalorion	CDS	124073379	124073422	.	+	.	transcript_id "Isoform341796_9"; gene_id "Isoform341796_9.gene"; gene_name "Isoform341796_9";
chr8	Mandalorion	exon	124080758	124081114	.	+	.	transcript_id "Isoform341796_9"; gene_id "Isoform341796_9.gene"; gene_name "Isoform341796_9";
chr8	Mandalorion	CDS	124080758	124081114	.	+	.	transcript_id "Isoform341796_9"; gene_id "Isoform341796_9.gene"; gene_name "Isoform341796_9";
chr8	Mandalorion	exon	124083262	124083339	.	+	.	transcript_id "Isoform341796_9"; gene_id "Isoform341796_9.gene"; gene_name "Isoform341796_9";
chr8	Mandalorion	CDS	124083262	124083339	.	+	.	transcript_id "Isoform341796_9"; gene_id "Isoform341796_9.gene"; gene_name "Isoform341796_9";
chr8	Mandalorion	exon	124083453	124083617	.	+	.	transcript_id "Isoform341796_9"; gene_id "Isoform341796_9.gene"; gene_name "Isoform341796_9";
chr8	Mandalorion	CDS	124083453	124083617	.	+	.	transcript_id "Isoform341796_9"; gene_id "Isoform341796_9.gene"; gene_name "Isoform341796_9";
chr8	Mandalorion	exon	124084382	124084468	.	+	.	transcript_id "Isoform341796_9"; gene_id "Isoform341796_9.gene"; gene_name "Isoform341796_9";
chr8	Mandalorion	CDS	124084382	124084468	.	+	.	transcript_id "Isoform341796_9"; gene_id "Isoform341796_9.gene"; gene_name "Isoform341796_9";
chr8	Mandalorion	exon	124084849	124084972	.	+	.	transcript_id "Isoform341796_9"; gene_id "Isoform341796_9.gene"; gene_name "Isoform341796_9";
chr8	Mandalorion	CDS	124084849	124084972	.	+	.	transcript_id "Isoform341796_9"; gene_id "Isoform341796_9.gene"; gene_name "Isoform341796_9";
chr8	Mandalorion	exon	124086081	124086250	.	+	.	transcript_id "Isoform341796_9"; gene_id "Isoform341796_9.gene"; gene_name "Isoform341796_9";
chr8	Mandalorion	CDS	124086081	124086250	.	+	.	transcript_id "Isoform341796_9"; gene_id "Isoform341796_9.gene"; gene_name "Isoform341796_9";
chr8	Mandalorion	exon	124086812	124087001	.	+	.	transcript_id "Isoform341796_9"; gene_id "Isoform341796_9.gene"; gene_name "Isoform341796_9";
chr8	Mandalorion	CDS	124086812	124087001	.	+	.	transcript_id "Isoform341796_9"; gene_id "Isoform341796_9.gene"; gene_name "Isoform341796_9";
chr8	Mandalorion	exon	124087989	124088104	.	+	.	transcript_id "Isoform341796_9"; gene_id "Isoform341796_9.gene"; gene_name "Isoform341796_9";
chr8	Mandalorion	CDS	124087989	124088104	.	+	.	transcript_id "Isoform341796_9"; gene_id "Isoform341796_9.gene"; gene_name "Isoform341796_9";
chr8	Mandalorion	exon	124089758	124089892	.	+	.	transcript_id "Isoform341796_9"; gene_id "Isoform341796_9.gene"; gene_name "Isoform341796_9";
chr8	Mandalorion	CDS	124089758	124089892	.	+	.	transcript_id "Isoform341796_9"; gene_id "Isoform341796_9.gene"; gene_name "Isoform341796_9";
chr8	Mandalorion	exon	124090062	124090129	.	+	.	transcript_id "Isoform341796_9"; gene_id "Isoform341796_9.gene"; gene_name "Isoform341796_9";
chr8	Mandalorion	CDS	124090062	124090129	.	+	.	transcript_id "Isoform341796_9"; gene_id "Isoform341796_9.gene"; gene_name "Isoform341796_9";
chr8	Mandalorion	exon	124093575	124093602	.	+	.	transcript_id "Isoform341796_9"; gene_id "Isoform341796_9.gene"; gene_name "Isoform341796_9";
chr8	Mandalorion	CDS	124093575	124093602	.	+	.	transcript_id "Isoform341796_9"; gene_id "Isoform341796_9.gene"; gene_name "Isoform341796_9";
chr8	Mandalorion	exon	124095417	124095532	.	+	.	transcript_id "Isoform341796_9"; gene_id "Isoform341796_9.gene"; gene_name "Isoform341796_9";
chr8	Mandalorion	CDS	124095417	124095532	.	+	.	transcript_id "Isoform341796_9"; gene_id "Isoform341796_9.gene"; gene_name "Isoform341796_9";
chr8	Mandalorion	exon	124095911	124096251	.	+	.	transcript_id "Isoform341796_9"; gene_id "Isoform341796_9.gene"; gene_name "Isoform341796_9";
chr8	Mandalorion	CDS	124095911	124096130	.	+	.	transcript_id "Isoform341796_9"; gene_id "Isoform341796_9.gene"; gene_name "Isoform341796_9";
chr8	Mandalorion	stop_codon	124096131	124096133	.	+	.	transcript_id "Isoform341796_9"; gene_id "Isoform341796_9.gene"; gene_name "Isoform341796_9";
chr8	Mandalorion	transcript	124059446	124096255	.	+	.	transcript_id "Isoform341797_3"; gene_id "Isoform341797_3.gene"; gene_name "Isoform341797_3";
chr8	Mandalorion	exon	124059446	124059759	.	+	.	transcript_id "Isoform341797_3"; gene_id "Isoform341797_3.gene"; gene_name "Isoform341797_3";
chr8	Mandalorion	start_codon	124059504	124059506	.	+	.	transcript_id "Isoform341797_3"; gene_id "Isoform341797_3.gene"; gene_name "Isoform341797_3";
chr8	Mandalorion	CDS	124059504	124059759	.	+	.	transcript_id "Isoform341797_3"; gene_id "Isoform341797_3.gene"; gene_name "Isoform341797_3";
chr8	Mandalorion	exon	124073379	124073422	.	+	.	transcript_id "Isoform341797_3"; gene_id "Isoform341797_3.gene"; gene_name "Isoform341797_3";
chr8	Mandalorion	CDS	124073379	124073422	.	+	.	transcript_id "Isoform341797_3"; gene_id "Isoform341797_3.gene"; gene_name "Isoform341797_3";
chr8	Mandalorion	exon	124080758	124081114	.	+	.	transcript_id "Isoform341797_3"; gene_id "Isoform341797_3.gene"; gene_name "Isoform341797_3";
chr8	Mandalorion	CDS	124080758	124081114	.	+	.	transcript_id "Isoform341797_3"; gene_id "Isoform341797_3.gene"; gene_name "Isoform341797_3";
chr8	Mandalorion	exon	124083262	124083339	.	+	.	transcript_id "Isoform341797_3"; gene_id "Isoform341797_3.gene"; gene_name "Isoform341797_3";
chr8	Mandalorion	CDS	124083262	124083339	.	+	.	transcript_id "Isoform341797_3"; gene_id "Isoform341797_3.gene"; gene_name "Isoform341797_3";
chr8	Mandalorion	exon	124083453	124083617	.	+	.	transcript_id "Isoform341797_3"; gene_id "Isoform341797_3.gene"; gene_name "Isoform341797_3";
chr8	Mandalorion	CDS	124083453	124083617	.	+	.	transcript_id "Isoform341797_3"; gene_id "Isoform341797_3.gene"; gene_name "Isoform341797_3";
chr8	Mandalorion	exon	124084382	124084468	.	+	.	transcript_id "Isoform341797_3"; gene_id "Isoform341797_3.gene"; gene_name "Isoform341797_3";
chr8	Mandalorion	CDS	124084382	124084468	.	+	.	transcript_id "Isoform341797_3"; gene_id "Isoform341797_3.gene"; gene_name "Isoform341797_3";
chr8	Mandalorion	exon	124084849	124084972	.	+	.	transcript_id "Isoform341797_3"; gene_id "Isoform341797_3.gene"; gene_name "Isoform341797_3";
chr8	Mandalorion	CDS	124084849	124084972	.	+	.	transcript_id "Isoform341797_3"; gene_id "Isoform341797_3.gene"; gene_name "Isoform341797_3";
chr8	Mandalorion	exon	124086081	124086250	.	+	.	transcript_id "Isoform341797_3"; gene_id "Isoform341797_3.gene"; gene_name "Isoform341797_3";
chr8	Mandalorion	CDS	124086081	124086250	.	+	.	transcript_id "Isoform341797_3"; gene_id "Isoform341797_3.gene"; gene_name "Isoform341797_3";
chr8	Mandalorion	exon	124086812	124086962	.	+	.	transcript_id "Isoform341797_3"; gene_id "Isoform341797_3.gene"; gene_name "Isoform341797_3";
chr8	Mandalorion	CDS	124086812	124086962	.	+	.	transcript_id "Isoform341797_3"; gene_id "Isoform341797_3.gene"; gene_name "Isoform341797_3";
chr8	Mandalorion	exon	124087989	124088104	.	+	.	transcript_id "Isoform341797_3"; gene_id "Isoform341797_3.gene"; gene_name "Isoform341797_3";
chr8	Mandalorion	CDS	124087989	124088104	.	+	.	transcript_id "Isoform341797_3"; gene_id "Isoform341797_3.gene"; gene_name "Isoform341797_3";
chr8	Mandalorion	exon	124089758	124089892	.	+	.	transcript_id "Isoform341797_3"; gene_id "Isoform341797_3.gene"; gene_name "Isoform341797_3";
chr8	Mandalorion	CDS	124089758	124089892	.	+	.	transcript_id "Isoform341797_3"; gene_id "Isoform341797_3.gene"; gene_name "Isoform341797_3";
chr8	Mandalorion	exon	124090062	124090129	.	+	.	transcript_id "Isoform341797_3"; gene_id "Isoform341797_3.gene"; gene_name "Isoform341797_3";
chr8	Mandalorion	CDS	124090062	124090129	.	+	.	transcript_id "Isoform341797_3"; gene_id "Isoform341797_3.gene"; gene_name "Isoform341797_3";
chr8	Mandalorion	exon	124093575	124093602	.	+	.	transcript_id "Isoform341797_3"; gene_id "Isoform341797_3.gene"; gene_name "Isoform341797_3";
chr8	Mandalorion	CDS	124093575	124093602	.	+	.	transcript_id "Isoform341797_3"; gene_id "Isoform341797_3.gene"; gene_name "Isoform341797_3";
chr8	Mandalorion	exon	124095417	124095532	.	+	.	transcript_id "Isoform341797_3"; gene_id "Isoform341797_3.gene"; gene_name "Isoform341797_3";
chr8	Mandalorion	CDS	124095417	124095532	.	+	.	transcript_id "Isoform341797_3"; gene_id "Isoform341797_3.gene"; gene_name "Isoform341797_3";
chr8	Mandalorion	exon	124095911	124096255	.	+	.	transcript_id "Isoform341797_3"; gene_id "Isoform341797_3.gene"; gene_name "Isoform341797_3";
chr8	Mandalorion	CDS	124095911	124096130	.	+	.	transcript_id "Isoform341797_3"; gene_id "Isoform341797_3.gene"; gene_name "Isoform341797_3";
chr8	Mandalorion	stop_codon	124096131	124096133	.	+	.	transcript_id "Isoform341797_3"; gene_id "Isoform341797_3.gene"; gene_name "Isoform341797_3";
chr8	Mandalorion	transcript	124084708	124096253	.	+	.	transcript_id "Isoform341798_3"; gene_id "Isoform341798_3.gene"; gene_name "Isoform341798_3";
chr8	Mandalorion	exon	124084708	124084972	.	+	.	transcript_id "Isoform341798_3"; gene_id "Isoform341798_3.gene"; gene_name "Isoform341798_3";
chr8	Mandalorion	exon	124086081	124086250	.	+	.	transcript_id "Isoform341798_3"; gene_id "Isoform341798_3.gene"; gene_name "Isoform341798_3";
chr8	Mandalorion	start_codon	124086227	124086229	.	+	.	transcript_id "Isoform341798_3"; gene_id "Isoform341798_3.gene"; gene_name "Isoform341798_3";
chr8	Mandalorion	CDS	124086227	124086250	.	+	.	transcript_id "Isoform341798_3"; gene_id "Isoform341798_3.gene"; gene_name "Isoform341798_3";
chr8	Mandalorion	exon	124086812	124087001	.	+	.	transcript_id "Isoform341798_3"; gene_id "Isoform341798_3.gene"; gene_name "Isoform341798_3";
chr8	Mandalorion	CDS	124086812	124087001	.	+	.	transcript_id "Isoform341798_3"; gene_id "Isoform341798_3.gene"; gene_name "Isoform341798_3";
chr8	Mandalorion	exon	124087989	124088104	.	+	.	transcript_id "Isoform341798_3"; gene_id "Isoform341798_3.gene"; gene_name "Isoform341798_3";
chr8	Mandalorion	CDS	124087989	124088104	.	+	.	transcript_id "Isoform341798_3"; gene_id "Isoform341798_3.gene"; gene_name "Isoform341798_3";
chr8	Mandalorion	exon	124089758	124089892	.	+	.	transcript_id "Isoform341798_3"; gene_id "Isoform341798_3.gene"; gene_name "Isoform341798_3";
chr8	Mandalorion	CDS	124089758	124089892	.	+	.	transcript_id "Isoform341798_3"; gene_id "Isoform341798_3.gene"; gene_name "Isoform341798_3";
chr8	Mandalorion	exon	124090062	124090129	.	+	.	transcript_id "Isoform341798_3"; gene_id "Isoform341798_3.gene"; gene_name "Isoform341798_3";
chr8	Mandalorion	CDS	124090062	124090129	.	+	.	transcript_id "Isoform341798_3"; gene_id "Isoform341798_3.gene"; gene_name "Isoform341798_3";
chr8	Mandalorion	exon	124093575	124093602	.	+	.	transcript_id "Isoform341798_3"; gene_id "Isoform341798_3.gene"; gene_name "Isoform341798_3";
chr8	Mandalorion	CDS	124093575	124093602	.	+	.	transcript_id "Isoform341798_3"; gene_id "Isoform341798_3.gene"; gene_name "Isoform341798_3";
chr8	Mandalorion	exon	124095417	124095532	.	+	.	transcript_id "Isoform341798_3"; gene_id "Isoform341798_3.gene"; gene_name "Isoform341798_3";
chr8	Mandalorion	CDS	124095417	124095532	.	+	.	transcript_id "Isoform341798_3"; gene_id "Isoform341798_3.gene"; gene_name "Isoform341798_3";
chr8	Mandalorion	exon	124095911	124096253	.	+	.	transcript_id "Isoform341798_3"; gene_id "Isoform341798_3.gene"; gene_name "Isoform341798_3";
chr8	Mandalorion	CDS	124095911	124096130	.	+	.	transcript_id "Isoform341798_3"; gene_id "Isoform341798_3.gene"; gene_name "Isoform341798_3";
chr8	Mandalorion	stop_codon	124096131	124096133	.	+	.	transcript_id "Isoform341798_3"; gene_id "Isoform341798_3.gene"; gene_name "Isoform341798_3";
chr8	Mandalorion	transcript	124100550	124128070	.	+	.	transcript_id "Isoform341821_256"; gene_id "Isoform341821_256.gene"; gene_name "Isoform341821_256";
chr8	Mandalorion	exon	124100550	124100803	.	+	.	transcript_id "Isoform341821_256"; gene_id "Isoform341821_256.gene"; gene_name "Isoform341821_256";
chr8	Mandalorion	start_codon	124100612	124100614	.	+	.	transcript_id "Isoform341821_256"; gene_id "Isoform341821_256.gene"; gene_name "Isoform341821_256";
chr8	Mandalorion	CDS	124100612	124100803	.	+	.	transcript_id "Isoform341821_256"; gene_id "Isoform341821_256.gene"; gene_name "Isoform341821_256";
chr8	Mandalorion	exon	124108139	124108300	.	+	.	transcript_id "Isoform341821_256"; gene_id "Isoform341821_256.gene"; gene_name "Isoform341821_256";
chr8	Mandalorion	CDS	124108139	124108300	.	+	.	transcript_id "Isoform341821_256"; gene_id "Isoform341821_256.gene"; gene_name "Isoform341821_256";
chr8	Mandalorion	exon	124109266	124109340	.	+	.	transcript_id "Isoform341821_256"; gene_id "Isoform341821_256.gene"; gene_name "Isoform341821_256";
chr8	Mandalorion	CDS	124109266	124109340	.	+	.	transcript_id "Isoform341821_256"; gene_id "Isoform341821_256.gene"; gene_name "Isoform341821_256";
chr8	Mandalorion	exon	124110064	124110182	.	+	.	transcript_id "Isoform341821_256"; gene_id "Isoform341821_256.gene"; gene_name "Isoform341821_256";
chr8	Mandalorion	CDS	124110064	124110182	.	+	.	transcript_id "Isoform341821_256"; gene_id "Isoform341821_256.gene"; gene_name "Isoform341821_256";
chr8	Mandalorion	exon	124111088	124111153	.	+	.	transcript_id "Isoform341821_256"; gene_id "Isoform341821_256.gene"; gene_name "Isoform341821_256";
chr8	Mandalorion	CDS	124111088	124111153	.	+	.	transcript_id "Isoform341821_256"; gene_id "Isoform341821_256.gene"; gene_name "Isoform341821_256";
chr8	Mandalorion	exon	124115304	124115386	.	+	.	transcript_id "Isoform341821_256"; gene_id "Isoform341821_256.gene"; gene_name "Isoform341821_256";
chr8	Mandalorion	CDS	124115304	124115386	.	+	.	transcript_id "Isoform341821_256"; gene_id "Isoform341821_256.gene"; gene_name "Isoform341821_256";
chr8	Mandalorion	exon	124116404	124116534	.	+	.	transcript_id "Isoform341821_256"; gene_id "Isoform341821_256.gene"; gene_name "Isoform341821_256";
chr8	Mandalorion	CDS	124116404	124116534	.	+	.	transcript_id "Isoform341821_256"; gene_id "Isoform341821_256.gene"; gene_name "Isoform341821_256";
chr8	Mandalorion	exon	124117518	124117617	.	+	.	transcript_id "Isoform341821_256"; gene_id "Isoform341821_256.gene"; gene_name "Isoform341821_256";
chr8	Mandalorion	CDS	124117518	124117617	.	+	.	transcript_id "Isoform341821_256"; gene_id "Isoform341821_256.gene"; gene_name "Isoform341821_256";
chr8	Mandalorion	exon	124118320	124118413	.	+	.	transcript_id "Isoform341821_256"; gene_id "Isoform341821_256.gene"; gene_name "Isoform341821_256";
chr8	Mandalorion	CDS	124118320	124118413	.	+	.	transcript_id "Isoform341821_256"; gene_id "Isoform341821_256.gene"; gene_name "Isoform341821_256";
chr8	Mandalorion	exon	124119661	124119753	.	+	.	transcript_id "Isoform341821_256"; gene_id "Isoform341821_256.gene"; gene_name "Isoform341821_256";
chr8	Mandalorion	CDS	124119661	124119753	.	+	.	transcript_id "Isoform341821_256"; gene_id "Isoform341821_256.gene"; gene_name "Isoform341821_256";
chr8	Mandalorion	exon	124119871	124119976	.	+	.	transcript_id "Isoform341821_256"; gene_id "Isoform341821_256.gene"; gene_name "Isoform341821_256";
chr8	Mandalorion	CDS	124119871	124119976	.	+	.	transcript_id "Isoform341821_256"; gene_id "Isoform341821_256.gene"; gene_name "Isoform341821_256";
chr8	Mandalorion	exon	124122290	124122449	.	+	.	transcript_id "Isoform341821_256"; gene_id "Isoform341821_256.gene"; gene_name "Isoform341821_256";
chr8	Mandalorion	CDS	124122290	124122449	.	+	.	transcript_id "Isoform341821_256"; gene_id "Isoform341821_256.gene"; gene_name "Isoform341821_256";
chr8	Mandalorion	exon	124123746	124123833	.	+	.	transcript_id "Isoform341821_256"; gene_id "Isoform341821_256.gene"; gene_name "Isoform341821_256";
chr8	Mandalorion	CDS	124123746	124123833	.	+	.	transcript_id "Isoform341821_256"; gene_id "Isoform341821_256.gene"; gene_name "Isoform341821_256";
chr8	Mandalorion	exon	124124722	124124880	.	+	.	transcript_id "Isoform341821_256"; gene_id "Isoform341821_256.gene"; gene_name "Isoform341821_256";
chr8	Mandalorion	CDS	124124722	124124880	.	+	.	transcript_id "Isoform341821_256"; gene_id "Isoform341821_256.gene"; gene_name "Isoform341821_256";
chr8	Mandalorion	exon	124125255	124125345	.	+	.	transcript_id "Isoform341821_256"; gene_id "Isoform341821_256.gene"; gene_name "Isoform341821_256";
chr8	Mandalorion	CDS	124125255	124125345	.	+	.	transcript_id "Isoform341821_256"; gene_id "Isoform341821_256.gene"; gene_name "Isoform341821_256";
chr8	Mandalorion	exon	124126004	124126083	.	+	.	transcript_id "Isoform341821_256"; gene_id "Isoform341821_256.gene"; gene_name "Isoform341821_256";
chr8	Mandalorion	CDS	124126004	124126083	.	+	.	transcript_id "Isoform341821_256"; gene_id "Isoform341821_256.gene"; gene_name "Isoform341821_256";
chr8	Mandalorion	exon	124127364	124127436	.	+	.	transcript_id "Isoform341821_256"; gene_id "Isoform341821_256.gene"; gene_name "Isoform341821_256";
chr8	Mandalorion	CDS	124127364	124127436	.	+	.	transcript_id "Isoform341821_256"; gene_id "Isoform341821_256.gene"; gene_name "Isoform341821_256";
chr8	Mandalorion	exon	124127797	124128070	.	+	.	transcript_id "Isoform341821_256"; gene_id "Isoform341821_256.gene"; gene_name "Isoform341821_256";
chr8	Mandalorion	CDS	124127797	124127970	.	+	.	transcript_id "Isoform341821_256"; gene_id "Isoform341821_256.gene"; gene_name "Isoform341821_256";
chr8	Mandalorion	stop_codon	124127971	124127973	.	+	.	transcript_id "Isoform341821_256"; gene_id "Isoform341821_256.gene"; gene_name "Isoform341821_256";
chr8	Mandalorion	transcript	124100535	124128070	.	+	.	transcript_id "Isoform341829_6207"; gene_id "Isoform341829_6207.gene"; gene_name "Isoform341829_6207";
chr8	Mandalorion	exon	124100535	124100803	.	+	.	transcript_id "Isoform341829_6207"; gene_id "Isoform341829_6207.gene"; gene_name "Isoform341829_6207";
chr8	Mandalorion	start_codon	124100612	124100614	.	+	.	transcript_id "Isoform341829_6207"; gene_id "Isoform341829_6207.gene"; gene_name "Isoform341829_6207";
chr8	Mandalorion	CDS	124100612	124100803	.	+	.	transcript_id "Isoform341829_6207"; gene_id "Isoform341829_6207.gene"; gene_name "Isoform341829_6207";
chr8	Mandalorion	exon	124108139	124108300	.	+	.	transcript_id "Isoform341829_6207"; gene_id "Isoform341829_6207.gene"; gene_name "Isoform341829_6207";
chr8	Mandalorion	CDS	124108139	124108300	.	+	.	transcript_id "Isoform341829_6207"; gene_id "Isoform341829_6207.gene"; gene_name "Isoform341829_6207";
chr8	Mandalorion	exon	124109266	124109340	.	+	.	transcript_id "Isoform341829_6207"; gene_id "Isoform341829_6207.gene"; gene_name "Isoform341829_6207";
chr8	Mandalorion	CDS	124109266	124109340	.	+	.	transcript_id "Isoform341829_6207"; gene_id "Isoform341829_6207.gene"; gene_name "Isoform341829_6207";
chr8	Mandalorion	exon	124110064	124110182	.	+	.	transcript_id "Isoform341829_6207"; gene_id "Isoform341829_6207.gene"; gene_name "Isoform341829_6207";
chr8	Mandalorion	CDS	124110064	124110182	.	+	.	transcript_id "Isoform341829_6207"; gene_id "Isoform341829_6207.gene"; gene_name "Isoform341829_6207";
chr8	Mandalorion	exon	124111088	124111153	.	+	.	transcript_id "Isoform341829_6207"; gene_id "Isoform341829_6207.gene"; gene_name "Isoform341829_6207";
chr8	Mandalorion	CDS	124111088	124111153	.	+	.	transcript_id "Isoform341829_6207"; gene_id "Isoform341829_6207.gene"; gene_name "Isoform341829_6207";
chr8	Mandalorion	exon	124115304	124115386	.	+	.	transcript_id "Isoform341829_6207"; gene_id "Isoform341829_6207.gene"; gene_name "Isoform341829_6207";
chr8	Mandalorion	CDS	124115304	124115386	.	+	.	transcript_id "Isoform341829_6207"; gene_id "Isoform341829_6207.gene"; gene_name "Isoform341829_6207";
chr8	Mandalorion	exon	124116404	124116534	.	+	.	transcript_id "Isoform341829_6207"; gene_id "Isoform341829_6207.gene"; gene_name "Isoform341829_6207";
chr8	Mandalorion	CDS	124116404	124116534	.	+	.	transcript_id "Isoform341829_6207"; gene_id "Isoform341829_6207.gene"; gene_name "Isoform341829_6207";
chr8	Mandalorion	exon	124117518	124117617	.	+	.	transcript_id "Isoform341829_6207"; gene_id "Isoform341829_6207.gene"; gene_name "Isoform341829_6207";
chr8	Mandalorion	CDS	124117518	124117617	.	+	.	transcript_id "Isoform341829_6207"; gene_id "Isoform341829_6207.gene"; gene_name "Isoform341829_6207";
chr8	Mandalorion	exon	124118320	124118413	.	+	.	transcript_id "Isoform341829_6207"; gene_id "Isoform341829_6207.gene"; gene_name "Isoform341829_6207";
chr8	Mandalorion	CDS	124118320	124118413	.	+	.	transcript_id "Isoform341829_6207"; gene_id "Isoform341829_6207.gene"; gene_name "Isoform341829_6207";
chr8	Mandalorion	exon	124119661	124119753	.	+	.	transcript_id "Isoform341829_6207"; gene_id "Isoform341829_6207.gene"; gene_name "Isoform341829_6207";
chr8	Mandalorion	CDS	124119661	124119753	.	+	.	transcript_id "Isoform341829_6207"; gene_id "Isoform341829_6207.gene"; gene_name "Isoform341829_6207";
chr8	Mandalorion	exon	124119871	124119976	.	+	.	transcript_id "Isoform341829_6207"; gene_id "Isoform341829_6207.gene"; gene_name "Isoform341829_6207";
chr8	Mandalorion	CDS	124119871	124119976	.	+	.	transcript_id "Isoform341829_6207"; gene_id "Isoform341829_6207.gene"; gene_name "Isoform341829_6207";
chr8	Mandalorion	exon	124122290	124122449	.	+	.	transcript_id "Isoform341829_6207"; gene_id "Isoform341829_6207.gene"; gene_name "Isoform341829_6207";
chr8	Mandalorion	CDS	124122290	124122449	.	+	.	transcript_id "Isoform341829_6207"; gene_id "Isoform341829_6207.gene"; gene_name "Isoform341829_6207";
chr8	Mandalorion	exon	124123746	124123833	.	+	.	transcript_id "Isoform341829_6207"; gene_id "Isoform341829_6207.gene"; gene_name "Isoform341829_6207";
chr8	Mandalorion	CDS	124123746	124123833	.	+	.	transcript_id "Isoform341829_6207"; gene_id "Isoform341829_6207.gene"; gene_name "Isoform341829_6207";
chr8	Mandalorion	exon	124124722	124124880	.	+	.	transcript_id "Isoform341829_6207"; gene_id "Isoform341829_6207.gene"; gene_name "Isoform341829_6207";
chr8	Mandalorion	CDS	124124722	124124880	.	+	.	transcript_id "Isoform341829_6207"; gene_id "Isoform341829_6207.gene"; gene_name "Isoform341829_6207";
chr8	Mandalorion	exon	124125255	124125345	.	+	.	transcript_id "Isoform341829_6207"; gene_id "Isoform341829_6207.gene"; gene_name "Isoform341829_6207";
chr8	Mandalorion	CDS	124125255	124125345	.	+	.	transcript_id "Isoform341829_6207"; gene_id "Isoform341829_6207.gene"; gene_name "Isoform341829_6207";
chr8	Mandalorion	exon	124126004	124126083	.	+	.	transcript_id "Isoform341829_6207"; gene_id "Isoform341829_6207.gene"; gene_name "Isoform341829_6207";
chr8	Mandalorion	CDS	124126004	124126083	.	+	.	transcript_id "Isoform341829_6207"; gene_id "Isoform341829_6207.gene"; gene_name "Isoform341829_6207";
chr8	Mandalorion	exon	124127364	124127436	.	+	.	transcript_id "Isoform341829_6207"; gene_id "Isoform341829_6207.gene"; gene_name "Isoform341829_6207";
chr8	Mandalorion	CDS	124127364	124127436	.	+	.	transcript_id "Isoform341829_6207"; gene_id "Isoform341829_6207.gene"; gene_name "Isoform341829_6207";
chr8	Mandalorion	exon	124127815	124128070	.	+	.	transcript_id "Isoform341829_6207"; gene_id "Isoform341829_6207.gene"; gene_name "Isoform341829_6207";
chr8	Mandalorion	CDS	124127815	124127970	.	+	.	transcript_id "Isoform341829_6207"; gene_id "Isoform341829_6207.gene"; gene_name "Isoform341829_6207";
chr8	Mandalorion	stop_codon	124127971	124127973	.	+	.	transcript_id "Isoform341829_6207"; gene_id "Isoform341829_6207.gene"; gene_name "Isoform341829_6207";
chr8	Mandalorion	transcript	124100621	124128070	.	+	.	transcript_id "Isoform341845_6259"; gene_id "Isoform341845_6259.gene"; gene_name "Isoform341845_6259";
chr8	Mandalorion	exon	124100621	124100803	.	+	.	transcript_id "Isoform341845_6259"; gene_id "Isoform341845_6259.gene"; gene_name "Isoform341845_6259";
chr8	Mandalorion	exon	124108139	124108300	.	+	.	transcript_id "Isoform341845_6259"; gene_id "Isoform341845_6259.gene"; gene_name "Isoform341845_6259";
chr8	Mandalorion	exon	124109266	124109340	.	+	.	transcript_id "Isoform341845_6259"; gene_id "Isoform341845_6259.gene"; gene_name "Isoform341845_6259";
chr8	Mandalorion	exon	124110064	124110182	.	+	.	transcript_id "Isoform341845_6259"; gene_id "Isoform341845_6259.gene"; gene_name "Isoform341845_6259";
chr8	Mandalorion	exon	124111088	124111153	.	+	.	transcript_id "Isoform341845_6259"; gene_id "Isoform341845_6259.gene"; gene_name "Isoform341845_6259";
chr8	Mandalorion	exon	124115304	124115386	.	+	.	transcript_id "Isoform341845_6259"; gene_id "Isoform341845_6259.gene"; gene_name "Isoform341845_6259";
chr8	Mandalorion	exon	124116404	124116534	.	+	.	transcript_id "Isoform341845_6259"; gene_id "Isoform341845_6259.gene"; gene_name "Isoform341845_6259";
chr8	Mandalorion	start_codon	124116412	124116414	.	+	.	transcript_id "Isoform341845_6259"; gene_id "Isoform341845_6259.gene"; gene_name "Isoform341845_6259";
chr8	Mandalorion	CDS	124116412	124116534	.	+	.	transcript_id "Isoform341845_6259"; gene_id "Isoform341845_6259.gene"; gene_name "Isoform341845_6259";
chr8	Mandalorion	exon	124117518	124117617	.	+	.	transcript_id "Isoform341845_6259"; gene_id "Isoform341845_6259.gene"; gene_name "Isoform341845_6259";
chr8	Mandalorion	CDS	124117518	124117617	.	+	.	transcript_id "Isoform341845_6259"; gene_id "Isoform341845_6259.gene"; gene_name "Isoform341845_6259";
chr8	Mandalorion	exon	124118320	124118413	.	+	.	transcript_id "Isoform341845_6259"; gene_id "Isoform341845_6259.gene"; gene_name "Isoform341845_6259";
chr8	Mandalorion	CDS	124118320	124118413	.	+	.	transcript_id "Isoform341845_6259"; gene_id "Isoform341845_6259.gene"; gene_name "Isoform341845_6259";
chr8	Mandalorion	exon	124119661	124119753	.	+	.	transcript_id "Isoform341845_6259"; gene_id "Isoform341845_6259.gene"; gene_name "Isoform341845_6259";
chr8	Mandalorion	CDS	124119661	124119753	.	+	.	transcript_id "Isoform341845_6259"; gene_id "Isoform341845_6259.gene"; gene_name "Isoform341845_6259";
chr8	Mandalorion	exon	124119871	124119976	.	+	.	transcript_id "Isoform341845_6259"; gene_id "Isoform341845_6259.gene"; gene_name "Isoform341845_6259";
chr8	Mandalorion	CDS	124119871	124119976	.	+	.	transcript_id "Isoform341845_6259"; gene_id "Isoform341845_6259.gene"; gene_name "Isoform341845_6259";
chr8	Mandalorion	exon	124122290	124122449	.	+	.	transcript_id "Isoform341845_6259"; gene_id "Isoform341845_6259.gene"; gene_name "Isoform341845_6259";
chr8	Mandalorion	CDS	124122290	124122449	.	+	.	transcript_id "Isoform341845_6259"; gene_id "Isoform341845_6259.gene"; gene_name "Isoform341845_6259";
chr8	Mandalorion	exon	124123746	124123833	.	+	.	transcript_id "Isoform341845_6259"; gene_id "Isoform341845_6259.gene"; gene_name "Isoform341845_6259";
chr8	Mandalorion	CDS	124123746	124123833	.	+	.	transcript_id "Isoform341845_6259"; gene_id "Isoform341845_6259.gene"; gene_name "Isoform341845_6259";
chr8	Mandalorion	exon	124124722	124124880	.	+	.	transcript_id "Isoform341845_6259"; gene_id "Isoform341845_6259.gene"; gene_name "Isoform341845_6259";
chr8	Mandalorion	CDS	124124722	124124880	.	+	.	transcript_id "Isoform341845_6259"; gene_id "Isoform341845_6259.gene"; gene_name "Isoform341845_6259";
chr8	Mandalorion	exon	124125255	124125345	.	+	.	transcript_id "Isoform341845_6259"; gene_id "Isoform341845_6259.gene"; gene_name "Isoform341845_6259";
chr8	Mandalorion	CDS	124125255	124125345	.	+	.	transcript_id "Isoform341845_6259"; gene_id "Isoform341845_6259.gene"; gene_name "Isoform341845_6259";
chr8	Mandalorion	exon	124126004	124126083	.	+	.	transcript_id "Isoform341845_6259"; gene_id "Isoform341845_6259.gene"; gene_name "Isoform341845_6259";
chr8	Mandalorion	CDS	124126004	124126083	.	+	.	transcript_id "Isoform341845_6259"; gene_id "Isoform341845_6259.gene"; gene_name "Isoform341845_6259";
chr8	Mandalorion	exon	124127364	124127436	.	+	.	transcript_id "Isoform341845_6259"; gene_id "Isoform341845_6259.gene"; gene_name "Isoform341845_6259";
chr8	Mandalorion	CDS	124127364	124127436	.	+	.	transcript_id "Isoform341845_6259"; gene_id "Isoform341845_6259.gene"; gene_name "Isoform341845_6259";
chr8	Mandalorion	exon	124127815	124128070	.	+	.	transcript_id "Isoform341845_6259"; gene_id "Isoform341845_6259.gene"; gene_name "Isoform341845_6259";
chr8	Mandalorion	CDS	124127815	124127970	.	+	.	transcript_id "Isoform341845_6259"; gene_id "Isoform341845_6259.gene"; gene_name "Isoform341845_6259";
chr8	Mandalorion	stop_codon	124127971	124127973	.	+	.	transcript_id "Isoform341845_6259"; gene_id "Isoform341845_6259.gene"; gene_name "Isoform341845_6259";
chr8	Mandalorion	transcript	124100531	124130546	.	+	.	transcript_id "Isoform341858_533"; gene_id "Isoform341858_533.gene"; gene_name "Isoform341858_533";
chr8	Mandalorion	exon	124100531	124100803	.	+	.	transcript_id "Isoform341858_533"; gene_id "Isoform341858_533.gene"; gene_name "Isoform341858_533";
chr8	Mandalorion	start_codon	124100612	124100614	.	+	.	transcript_id "Isoform341858_533"; gene_id "Isoform341858_533.gene"; gene_name "Isoform341858_533";
chr8	Mandalorion	CDS	124100612	124100803	.	+	.	transcript_id "Isoform341858_533"; gene_id "Isoform341858_533.gene"; gene_name "Isoform341858_533";
chr8	Mandalorion	exon	124108139	124108300	.	+	.	transcript_id "Isoform341858_533"; gene_id "Isoform341858_533.gene"; gene_name "Isoform341858_533";
chr8	Mandalorion	CDS	124108139	124108300	.	+	.	transcript_id "Isoform341858_533"; gene_id "Isoform341858_533.gene"; gene_name "Isoform341858_533";
chr8	Mandalorion	exon	124109266	124109340	.	+	.	transcript_id "Isoform341858_533"; gene_id "Isoform341858_533.gene"; gene_name "Isoform341858_533";
chr8	Mandalorion	CDS	124109266	124109340	.	+	.	transcript_id "Isoform341858_533"; gene_id "Isoform341858_533.gene"; gene_name "Isoform341858_533";
chr8	Mandalorion	exon	124110064	124110182	.	+	.	transcript_id "Isoform341858_533"; gene_id "Isoform341858_533.gene"; gene_name "Isoform341858_533";
chr8	Mandalorion	CDS	124110064	124110182	.	+	.	transcript_id "Isoform341858_533"; gene_id "Isoform341858_533.gene"; gene_name "Isoform341858_533";
chr8	Mandalorion	exon	124111088	124111153	.	+	.	transcript_id "Isoform341858_533"; gene_id "Isoform341858_533.gene"; gene_name "Isoform341858_533";
chr8	Mandalorion	CDS	124111088	124111153	.	+	.	transcript_id "Isoform341858_533"; gene_id "Isoform341858_533.gene"; gene_name "Isoform341858_533";
chr8	Mandalorion	exon	124115304	124115386	.	+	.	transcript_id "Isoform341858_533"; gene_id "Isoform341858_533.gene"; gene_name "Isoform341858_533";
chr8	Mandalorion	CDS	124115304	124115386	.	+	.	transcript_id "Isoform341858_533"; gene_id "Isoform341858_533.gene"; gene_name "Isoform341858_533";
chr8	Mandalorion	exon	124116404	124116534	.	+	.	transcript_id "Isoform341858_533"; gene_id "Isoform341858_533.gene"; gene_name "Isoform341858_533";
chr8	Mandalorion	CDS	124116404	124116534	.	+	.	transcript_id "Isoform341858_533"; gene_id "Isoform341858_533.gene"; gene_name "Isoform341858_533";
chr8	Mandalorion	exon	124117518	124117617	.	+	.	transcript_id "Isoform341858_533"; gene_id "Isoform341858_533.gene"; gene_name "Isoform341858_533";
chr8	Mandalorion	CDS	124117518	124117617	.	+	.	transcript_id "Isoform341858_533"; gene_id "Isoform341858_533.gene"; gene_name "Isoform341858_533";
chr8	Mandalorion	exon	124118320	124118413	.	+	.	transcript_id "Isoform341858_533"; gene_id "Isoform341858_533.gene"; gene_name "Isoform341858_533";
chr8	Mandalorion	CDS	124118320	124118413	.	+	.	transcript_id "Isoform341858_533"; gene_id "Isoform341858_533.gene"; gene_name "Isoform341858_533";
chr8	Mandalorion	exon	124119661	124119753	.	+	.	transcript_id "Isoform341858_533"; gene_id "Isoform341858_533.gene"; gene_name "Isoform341858_533";
chr8	Mandalorion	CDS	124119661	124119753	.	+	.	transcript_id "Isoform341858_533"; gene_id "Isoform341858_533.gene"; gene_name "Isoform341858_533";
chr8	Mandalorion	exon	124119871	124119976	.	+	.	transcript_id "Isoform341858_533"; gene_id "Isoform341858_533.gene"; gene_name "Isoform341858_533";
chr8	Mandalorion	CDS	124119871	124119976	.	+	.	transcript_id "Isoform341858_533"; gene_id "Isoform341858_533.gene"; gene_name "Isoform341858_533";
chr8	Mandalorion	exon	124122290	124122449	.	+	.	transcript_id "Isoform341858_533"; gene_id "Isoform341858_533.gene"; gene_name "Isoform341858_533";
chr8	Mandalorion	CDS	124122290	124122449	.	+	.	transcript_id "Isoform341858_533"; gene_id "Isoform341858_533.gene"; gene_name "Isoform341858_533";
chr8	Mandalorion	exon	124123746	124123833	.	+	.	transcript_id "Isoform341858_533"; gene_id "Isoform341858_533.gene"; gene_name "Isoform341858_533";
chr8	Mandalorion	CDS	124123746	124123833	.	+	.	transcript_id "Isoform341858_533"; gene_id "Isoform341858_533.gene"; gene_name "Isoform341858_533";
chr8	Mandalorion	exon	124124722	124124880	.	+	.	transcript_id "Isoform341858_533"; gene_id "Isoform341858_533.gene"; gene_name "Isoform341858_533";
chr8	Mandalorion	CDS	124124722	124124880	.	+	.	transcript_id "Isoform341858_533"; gene_id "Isoform341858_533.gene"; gene_name "Isoform341858_533";
chr8	Mandalorion	exon	124125255	124125345	.	+	.	transcript_id "Isoform341858_533"; gene_id "Isoform341858_533.gene"; gene_name "Isoform341858_533";
chr8	Mandalorion	CDS	124125255	124125345	.	+	.	transcript_id "Isoform341858_533"; gene_id "Isoform341858_533.gene"; gene_name "Isoform341858_533";
chr8	Mandalorion	exon	124126004	124126083	.	+	.	transcript_id "Isoform341858_533"; gene_id "Isoform341858_533.gene"; gene_name "Isoform341858_533";
chr8	Mandalorion	CDS	124126004	124126083	.	+	.	transcript_id "Isoform341858_533"; gene_id "Isoform341858_533.gene"; gene_name "Isoform341858_533";
chr8	Mandalorion	exon	124127364	124127436	.	+	.	transcript_id "Isoform341858_533"; gene_id "Isoform341858_533.gene"; gene_name "Isoform341858_533";
chr8	Mandalorion	CDS	124127364	124127436	.	+	.	transcript_id "Isoform341858_533"; gene_id "Isoform341858_533.gene"; gene_name "Isoform341858_533";
chr8	Mandalorion	exon	124129886	124130546	.	+	.	transcript_id "Isoform341858_533"; gene_id "Isoform341858_533.gene"; gene_name "Isoform341858_533";
chr8	Mandalorion	CDS	124129886	124129891	.	+	.	transcript_id "Isoform341858_533"; gene_id "Isoform341858_533.gene"; gene_name "Isoform341858_533";
chr8	Mandalorion	stop_codon	124129892	124129894	.	+	.	transcript_id "Isoform341858_533"; gene_id "Isoform341858_533.gene"; gene_name "Isoform341858_533";
chr8	Mandalorion	transcript	124100621	124130546	.	+	.	transcript_id "Isoform341863_736"; gene_id "Isoform341863_736.gene"; gene_name "Isoform341863_736";
chr8	Mandalorion	exon	124100621	124100803	.	+	.	transcript_id "Isoform341863_736"; gene_id "Isoform341863_736.gene"; gene_name "Isoform341863_736";
chr8	Mandalorion	exon	124108139	124108300	.	+	.	transcript_id "Isoform341863_736"; gene_id "Isoform341863_736.gene"; gene_name "Isoform341863_736";
chr8	Mandalorion	exon	124109266	124109340	.	+	.	transcript_id "Isoform341863_736"; gene_id "Isoform341863_736.gene"; gene_name "Isoform341863_736";
chr8	Mandalorion	exon	124110064	124110182	.	+	.	transcript_id "Isoform341863_736"; gene_id "Isoform341863_736.gene"; gene_name "Isoform341863_736";
chr8	Mandalorion	exon	124111088	124111153	.	+	.	transcript_id "Isoform341863_736"; gene_id "Isoform341863_736.gene"; gene_name "Isoform341863_736";
chr8	Mandalorion	exon	124115304	124115386	.	+	.	transcript_id "Isoform341863_736"; gene_id "Isoform341863_736.gene"; gene_name "Isoform341863_736";
chr8	Mandalorion	exon	124116404	124116534	.	+	.	transcript_id "Isoform341863_736"; gene_id "Isoform341863_736.gene"; gene_name "Isoform341863_736";
chr8	Mandalorion	start_codon	124116412	124116414	.	+	.	transcript_id "Isoform341863_736"; gene_id "Isoform341863_736.gene"; gene_name "Isoform341863_736";
chr8	Mandalorion	CDS	124116412	124116534	.	+	.	transcript_id "Isoform341863_736"; gene_id "Isoform341863_736.gene"; gene_name "Isoform341863_736";
chr8	Mandalorion	exon	124117518	124117617	.	+	.	transcript_id "Isoform341863_736"; gene_id "Isoform341863_736.gene"; gene_name "Isoform341863_736";
chr8	Mandalorion	CDS	124117518	124117617	.	+	.	transcript_id "Isoform341863_736"; gene_id "Isoform341863_736.gene"; gene_name "Isoform341863_736";
chr8	Mandalorion	exon	124118320	124118413	.	+	.	transcript_id "Isoform341863_736"; gene_id "Isoform341863_736.gene"; gene_name "Isoform341863_736";
chr8	Mandalorion	CDS	124118320	124118413	.	+	.	transcript_id "Isoform341863_736"; gene_id "Isoform341863_736.gene"; gene_name "Isoform341863_736";
chr8	Mandalorion	exon	124119661	124119753	.	+	.	transcript_id "Isoform341863_736"; gene_id "Isoform341863_736.gene"; gene_name "Isoform341863_736";
chr8	Mandalorion	CDS	124119661	124119753	.	+	.	transcript_id "Isoform341863_736"; gene_id "Isoform341863_736.gene"; gene_name "Isoform341863_736";
chr8	Mandalorion	exon	124119871	124119976	.	+	.	transcript_id "Isoform341863_736"; gene_id "Isoform341863_736.gene"; gene_name "Isoform341863_736";
chr8	Mandalorion	CDS	124119871	124119976	.	+	.	transcript_id "Isoform341863_736"; gene_id "Isoform341863_736.gene"; gene_name "Isoform341863_736";
chr8	Mandalorion	exon	124122290	124122449	.	+	.	transcript_id "Isoform341863_736"; gene_id "Isoform341863_736.gene"; gene_name "Isoform341863_736";
chr8	Mandalorion	CDS	124122290	124122449	.	+	.	transcript_id "Isoform341863_736"; gene_id "Isoform341863_736.gene"; gene_name "Isoform341863_736";
chr8	Mandalorion	exon	124123746	124123833	.	+	.	transcript_id "Isoform341863_736"; gene_id "Isoform341863_736.gene"; gene_name "Isoform341863_736";
chr8	Mandalorion	CDS	124123746	124123833	.	+	.	transcript_id "Isoform341863_736"; gene_id "Isoform341863_736.gene"; gene_name "Isoform341863_736";
chr8	Mandalorion	exon	124124722	124124880	.	+	.	transcript_id "Isoform341863_736"; gene_id "Isoform341863_736.gene"; gene_name "Isoform341863_736";
chr8	Mandalorion	CDS	124124722	124124880	.	+	.	transcript_id "Isoform341863_736"; gene_id "Isoform341863_736.gene"; gene_name "Isoform341863_736";
chr8	Mandalorion	exon	124125255	124125345	.	+	.	transcript_id "Isoform341863_736"; gene_id "Isoform341863_736.gene"; gene_name "Isoform341863_736";
chr8	Mandalorion	CDS	124125255	124125345	.	+	.	transcript_id "Isoform341863_736"; gene_id "Isoform341863_736.gene"; gene_name "Isoform341863_736";
chr8	Mandalorion	exon	124126004	124126083	.	+	.	transcript_id "Isoform341863_736"; gene_id "Isoform341863_736.gene"; gene_name "Isoform341863_736";
chr8	Mandalorion	CDS	124126004	124126083	.	+	.	transcript_id "Isoform341863_736"; gene_id "Isoform341863_736.gene"; gene_name "Isoform341863_736";
chr8	Mandalorion	exon	124127364	124127436	.	+	.	transcript_id "Isoform341863_736"; gene_id "Isoform341863_736.gene"; gene_name "Isoform341863_736";
chr8	Mandalorion	CDS	124127364	124127436	.	+	.	transcript_id "Isoform341863_736"; gene_id "Isoform341863_736.gene"; gene_name "Isoform341863_736";
chr8	Mandalorion	exon	124129886	124130546	.	+	.	transcript_id "Isoform341863_736"; gene_id "Isoform341863_736.gene"; gene_name "Isoform341863_736";
chr8	Mandalorion	CDS	124129886	124129891	.	+	.	transcript_id "Isoform341863_736"; gene_id "Isoform341863_736.gene"; gene_name "Isoform341863_736";
chr8	Mandalorion	stop_codon	124129892	124129894	.	+	.	transcript_id "Isoform341863_736"; gene_id "Isoform341863_736.gene"; gene_name "Isoform341863_736";
chr8	Mandalorion	transcript	124100507	124130546	.	+	.	transcript_id "Isoform341868_493"; gene_id "Isoform341868_493.gene"; gene_name "Isoform341868_493";
chr8	Mandalorion	exon	124100507	124100803	.	+	.	transcript_id "Isoform341868_493"; gene_id "Isoform341868_493.gene"; gene_name "Isoform341868_493";
chr8	Mandalorion	start_codon	124100612	124100614	.	+	.	transcript_id "Isoform341868_493"; gene_id "Isoform341868_493.gene"; gene_name "Isoform341868_493";
chr8	Mandalorion	CDS	124100612	124100803	.	+	.	transcript_id "Isoform341868_493"; gene_id "Isoform341868_493.gene"; gene_name "Isoform341868_493";
chr8	Mandalorion	exon	124108139	124108300	.	+	.	transcript_id "Isoform341868_493"; gene_id "Isoform341868_493.gene"; gene_name "Isoform341868_493";
chr8	Mandalorion	CDS	124108139	124108300	.	+	.	transcript_id "Isoform341868_493"; gene_id "Isoform341868_493.gene"; gene_name "Isoform341868_493";
chr8	Mandalorion	exon	124109266	124109340	.	+	.	transcript_id "Isoform341868_493"; gene_id "Isoform341868_493.gene"; gene_name "Isoform341868_493";
chr8	Mandalorion	CDS	124109266	124109340	.	+	.	transcript_id "Isoform341868_493"; gene_id "Isoform341868_493.gene"; gene_name "Isoform341868_493";
chr8	Mandalorion	exon	124110064	124110182	.	+	.	transcript_id "Isoform341868_493"; gene_id "Isoform341868_493.gene"; gene_name "Isoform341868_493";
chr8	Mandalorion	CDS	124110064	124110182	.	+	.	transcript_id "Isoform341868_493"; gene_id "Isoform341868_493.gene"; gene_name "Isoform341868_493";
chr8	Mandalorion	exon	124111088	124111153	.	+	.	transcript_id "Isoform341868_493"; gene_id "Isoform341868_493.gene"; gene_name "Isoform341868_493";
chr8	Mandalorion	CDS	124111088	124111153	.	+	.	transcript_id "Isoform341868_493"; gene_id "Isoform341868_493.gene"; gene_name "Isoform341868_493";
chr8	Mandalorion	exon	124115304	124115386	.	+	.	transcript_id "Isoform341868_493"; gene_id "Isoform341868_493.gene"; gene_name "Isoform341868_493";
chr8	Mandalorion	CDS	124115304	124115386	.	+	.	transcript_id "Isoform341868_493"; gene_id "Isoform341868_493.gene"; gene_name "Isoform341868_493";
chr8	Mandalorion	exon	124116404	124116534	.	+	.	transcript_id "Isoform341868_493"; gene_id "Isoform341868_493.gene"; gene_name "Isoform341868_493";
chr8	Mandalorion	CDS	124116404	124116534	.	+	.	transcript_id "Isoform341868_493"; gene_id "Isoform341868_493.gene"; gene_name "Isoform341868_493";
chr8	Mandalorion	exon	124117518	124117617	.	+	.	transcript_id "Isoform341868_493"; gene_id "Isoform341868_493.gene"; gene_name "Isoform341868_493";
chr8	Mandalorion	CDS	124117518	124117617	.	+	.	transcript_id "Isoform341868_493"; gene_id "Isoform341868_493.gene"; gene_name "Isoform341868_493";
chr8	Mandalorion	exon	124118320	124118413	.	+	.	transcript_id "Isoform341868_493"; gene_id "Isoform341868_493.gene"; gene_name "Isoform341868_493";
chr8	Mandalorion	CDS	124118320	124118413	.	+	.	transcript_id "Isoform341868_493"; gene_id "Isoform341868_493.gene"; gene_name "Isoform341868_493";
chr8	Mandalorion	exon	124119661	124119753	.	+	.	transcript_id "Isoform341868_493"; gene_id "Isoform341868_493.gene"; gene_name "Isoform341868_493";
chr8	Mandalorion	CDS	124119661	124119753	.	+	.	transcript_id "Isoform341868_493"; gene_id "Isoform341868_493.gene"; gene_name "Isoform341868_493";
chr8	Mandalorion	exon	124119871	124119976	.	+	.	transcript_id "Isoform341868_493"; gene_id "Isoform341868_493.gene"; gene_name "Isoform341868_493";
chr8	Mandalorion	CDS	124119871	124119976	.	+	.	transcript_id "Isoform341868_493"; gene_id "Isoform341868_493.gene"; gene_name "Isoform341868_493";
chr8	Mandalorion	exon	124122290	124122449	.	+	.	transcript_id "Isoform341868_493"; gene_id "Isoform341868_493.gene"; gene_name "Isoform341868_493";
chr8	Mandalorion	CDS	124122290	124122449	.	+	.	transcript_id "Isoform341868_493"; gene_id "Isoform341868_493.gene"; gene_name "Isoform341868_493";
chr8	Mandalorion	exon	124123746	124123833	.	+	.	transcript_id "Isoform341868_493"; gene_id "Isoform341868_493.gene"; gene_name "Isoform341868_493";
chr8	Mandalorion	CDS	124123746	124123833	.	+	.	transcript_id "Isoform341868_493"; gene_id "Isoform341868_493.gene"; gene_name "Isoform341868_493";
chr8	Mandalorion	exon	124124722	124124880	.	+	.	transcript_id "Isoform341868_493"; gene_id "Isoform341868_493.gene"; gene_name "Isoform341868_493";
chr8	Mandalorion	CDS	124124722	124124880	.	+	.	transcript_id "Isoform341868_493"; gene_id "Isoform341868_493.gene"; gene_name "Isoform341868_493";
chr8	Mandalorion	exon	124125255	124125345	.	+	.	transcript_id "Isoform341868_493"; gene_id "Isoform341868_493.gene"; gene_name "Isoform341868_493";
chr8	Mandalorion	CDS	124125255	124125345	.	+	.	transcript_id "Isoform341868_493"; gene_id "Isoform341868_493.gene"; gene_name "Isoform341868_493";
chr8	Mandalorion	exon	124126004	124126083	.	+	.	transcript_id "Isoform341868_493"; gene_id "Isoform341868_493.gene"; gene_name "Isoform341868_493";
chr8	Mandalorion	CDS	124126004	124126083	.	+	.	transcript_id "Isoform341868_493"; gene_id "Isoform341868_493.gene"; gene_name "Isoform341868_493";
chr8	Mandalorion	exon	124127364	124127436	.	+	.	transcript_id "Isoform341868_493"; gene_id "Isoform341868_493.gene"; gene_name "Isoform341868_493";
chr8	Mandalorion	CDS	124127364	124127436	.	+	.	transcript_id "Isoform341868_493"; gene_id "Isoform341868_493.gene"; gene_name "Isoform341868_493";
chr8	Mandalorion	exon	124129889	124130546	.	+	.	transcript_id "Isoform341868_493"; gene_id "Isoform341868_493.gene"; gene_name "Isoform341868_493";
chr8	Mandalorion	CDS	124129889	124129891	.	+	.	transcript_id "Isoform341868_493"; gene_id "Isoform341868_493.gene"; gene_name "Isoform341868_493";
chr8	Mandalorion	stop_codon	124129892	124129894	.	+	.	transcript_id "Isoform341868_493"; gene_id "Isoform341868_493.gene"; gene_name "Isoform341868_493";
chr8	Mandalorion	transcript	124100621	124130546	.	+	.	transcript_id "Isoform341874_660"; gene_id "Isoform341874_660.gene"; gene_name "Isoform341874_660";
chr8	Mandalorion	exon	124100621	124100803	.	+	.	transcript_id "Isoform341874_660"; gene_id "Isoform341874_660.gene"; gene_name "Isoform341874_660";
chr8	Mandalorion	exon	124108139	124108300	.	+	.	transcript_id "Isoform341874_660"; gene_id "Isoform341874_660.gene"; gene_name "Isoform341874_660";
chr8	Mandalorion	exon	124109266	124109340	.	+	.	transcript_id "Isoform341874_660"; gene_id "Isoform341874_660.gene"; gene_name "Isoform341874_660";
chr8	Mandalorion	exon	124110064	124110182	.	+	.	transcript_id "Isoform341874_660"; gene_id "Isoform341874_660.gene"; gene_name "Isoform341874_660";
chr8	Mandalorion	exon	124111088	124111153	.	+	.	transcript_id "Isoform341874_660"; gene_id "Isoform341874_660.gene"; gene_name "Isoform341874_660";
chr8	Mandalorion	exon	124115304	124115386	.	+	.	transcript_id "Isoform341874_660"; gene_id "Isoform341874_660.gene"; gene_name "Isoform341874_660";
chr8	Mandalorion	exon	124116404	124116534	.	+	.	transcript_id "Isoform341874_660"; gene_id "Isoform341874_660.gene"; gene_name "Isoform341874_660";
chr8	Mandalorion	start_codon	124116412	124116414	.	+	.	transcript_id "Isoform341874_660"; gene_id "Isoform341874_660.gene"; gene_name "Isoform341874_660";
chr8	Mandalorion	CDS	124116412	124116534	.	+	.	transcript_id "Isoform341874_660"; gene_id "Isoform341874_660.gene"; gene_name "Isoform341874_660";
chr8	Mandalorion	exon	124117518	124117617	.	+	.	transcript_id "Isoform341874_660"; gene_id "Isoform341874_660.gene"; gene_name "Isoform341874_660";
chr8	Mandalorion	CDS	124117518	124117617	.	+	.	transcript_id "Isoform341874_660"; gene_id "Isoform341874_660.gene"; gene_name "Isoform341874_660";
chr8	Mandalorion	exon	124118320	124118413	.	+	.	transcript_id "Isoform341874_660"; gene_id "Isoform341874_660.gene"; gene_name "Isoform341874_660";
chr8	Mandalorion	CDS	124118320	124118413	.	+	.	transcript_id "Isoform341874_660"; gene_id "Isoform341874_660.gene"; gene_name "Isoform341874_660";
chr8	Mandalorion	exon	124119661	124119753	.	+	.	transcript_id "Isoform341874_660"; gene_id "Isoform341874_660.gene"; gene_name "Isoform341874_660";
chr8	Mandalorion	CDS	124119661	124119753	.	+	.	transcript_id "Isoform341874_660"; gene_id "Isoform341874_660.gene"; gene_name "Isoform341874_660";
chr8	Mandalorion	exon	124119871	124119976	.	+	.	transcript_id "Isoform341874_660"; gene_id "Isoform341874_660.gene"; gene_name "Isoform341874_660";
chr8	Mandalorion	CDS	124119871	124119976	.	+	.	transcript_id "Isoform341874_660"; gene_id "Isoform341874_660.gene"; gene_name "Isoform341874_660";
chr8	Mandalorion	exon	124122290	124122449	.	+	.	transcript_id "Isoform341874_660"; gene_id "Isoform341874_660.gene"; gene_name "Isoform341874_660";
chr8	Mandalorion	CDS	124122290	124122449	.	+	.	transcript_id "Isoform341874_660"; gene_id "Isoform341874_660.gene"; gene_name "Isoform341874_660";
chr8	Mandalorion	exon	124123746	124123833	.	+	.	transcript_id "Isoform341874_660"; gene_id "Isoform341874_660.gene"; gene_name "Isoform341874_660";
chr8	Mandalorion	CDS	124123746	124123833	.	+	.	transcript_id "Isoform341874_660"; gene_id "Isoform341874_660.gene"; gene_name "Isoform341874_660";
chr8	Mandalorion	exon	124124722	124124880	.	+	.	transcript_id "Isoform341874_660"; gene_id "Isoform341874_660.gene"; gene_name "Isoform341874_660";
chr8	Mandalorion	CDS	124124722	124124880	.	+	.	transcript_id "Isoform341874_660"; gene_id "Isoform341874_660.gene"; gene_name "Isoform341874_660";
chr8	Mandalorion	exon	124125255	124125345	.	+	.	transcript_id "Isoform341874_660"; gene_id "Isoform341874_660.gene"; gene_name "Isoform341874_660";
chr8	Mandalorion	CDS	124125255	124125345	.	+	.	transcript_id "Isoform341874_660"; gene_id "Isoform341874_660.gene"; gene_name "Isoform341874_660";
chr8	Mandalorion	exon	124126004	124126083	.	+	.	transcript_id "Isoform341874_660"; gene_id "Isoform341874_660.gene"; gene_name "Isoform341874_660";
chr8	Mandalorion	CDS	124126004	124126083	.	+	.	transcript_id "Isoform341874_660"; gene_id "Isoform341874_660.gene"; gene_name "Isoform341874_660";
chr8	Mandalorion	exon	124127364	124127436	.	+	.	transcript_id "Isoform341874_660"; gene_id "Isoform341874_660.gene"; gene_name "Isoform341874_660";
chr8	Mandalorion	CDS	124127364	124127436	.	+	.	transcript_id "Isoform341874_660"; gene_id "Isoform341874_660.gene"; gene_name "Isoform341874_660";
chr8	Mandalorion	exon	124129889	124130546	.	+	.	transcript_id "Isoform341874_660"; gene_id "Isoform341874_660.gene"; gene_name "Isoform341874_660";
chr8	Mandalorion	CDS	124129889	124129891	.	+	.	transcript_id "Isoform341874_660"; gene_id "Isoform341874_660.gene"; gene_name "Isoform341874_660";
chr8	Mandalorion	stop_codon	124129892	124129894	.	+	.	transcript_id "Isoform341874_660"; gene_id "Isoform341874_660.gene"; gene_name "Isoform341874_660";
chr8	Mandalorion	transcript	124138292	124148747	.	+	.	transcript_id "Isoform341938_5"; gene_id "Isoform341938_5.gene"; gene_name "Isoform341938_5";
chr8	Mandalorion	exon	124138292	124138401	.	+	.	transcript_id "Isoform341938_5"; gene_id "Isoform341938_5.gene"; gene_name "Isoform341938_5";
chr8	Mandalorion	start_codon	124138345	124138347	.	+	.	transcript_id "Isoform341938_5"; gene_id "Isoform341938_5.gene"; gene_name "Isoform341938_5";
chr8	Mandalorion	CDS	124138345	124138401	.	+	.	transcript_id "Isoform341938_5"; gene_id "Isoform341938_5.gene"; gene_name "Isoform341938_5";
chr8	Mandalorion	exon	124144832	124144940	.	+	.	transcript_id "Isoform341938_5"; gene_id "Isoform341938_5.gene"; gene_name "Isoform341938_5";
chr8	Mandalorion	CDS	124144832	124144940	.	+	.	transcript_id "Isoform341938_5"; gene_id "Isoform341938_5.gene"; gene_name "Isoform341938_5";
chr8	Mandalorion	exon	124145679	124145789	.	+	.	transcript_id "Isoform341938_5"; gene_id "Isoform341938_5.gene"; gene_name "Isoform341938_5";
chr8	Mandalorion	CDS	124145679	124145789	.	+	.	transcript_id "Isoform341938_5"; gene_id "Isoform341938_5.gene"; gene_name "Isoform341938_5";
chr8	Mandalorion	exon	124147346	124148747	.	+	.	transcript_id "Isoform341938_5"; gene_id "Isoform341938_5.gene"; gene_name "Isoform341938_5";
chr8	Mandalorion	CDS	124147346	124148418	.	+	.	transcript_id "Isoform341938_5"; gene_id "Isoform341938_5.gene"; gene_name "Isoform341938_5";
chr8	Mandalorion	stop_codon	124148419	124148421	.	+	.	transcript_id "Isoform341938_5"; gene_id "Isoform341938_5.gene"; gene_name "Isoform341938_5";
chr8	Mandalorion	transcript	124169741	124190002	.	+	.	transcript_id "Isoform341944_151"; gene_id "Isoform341944_151.gene"; gene_name "Isoform341944_151";
chr8	Mandalorion	exon	124169741	124169790	.	+	.	transcript_id "Isoform341944_151"; gene_id "Isoform341944_151.gene"; gene_name "Isoform341944_151";
chr8	Mandalorion	exon	124172837	124172923	.	+	.	transcript_id "Isoform341944_151"; gene_id "Isoform341944_151.gene"; gene_name "Isoform341944_151";
chr8	Mandalorion	exon	124174527	124174651	.	+	.	transcript_id "Isoform341944_151"; gene_id "Isoform341944_151.gene"; gene_name "Isoform341944_151";
chr8	Mandalorion	start_codon	124174537	124174539	.	+	.	transcript_id "Isoform341944_151"; gene_id "Isoform341944_151.gene"; gene_name "Isoform341944_151";
chr8	Mandalorion	CDS	124174537	124174651	.	+	.	transcript_id "Isoform341944_151"; gene_id "Isoform341944_151.gene"; gene_name "Isoform341944_151";
chr8	Mandalorion	exon	124176040	124176137	.	+	.	transcript_id "Isoform341944_151"; gene_id "Isoform341944_151.gene"; gene_name "Isoform341944_151";
chr8	Mandalorion	CDS	124176040	124176137	.	+	.	transcript_id "Isoform341944_151"; gene_id "Isoform341944_151.gene"; gene_name "Isoform341944_151";
chr8	Mandalorion	exon	124179484	124179633	.	+	.	transcript_id "Isoform341944_151"; gene_id "Isoform341944_151.gene"; gene_name "Isoform341944_151";
chr8	Mandalorion	CDS	124179484	124179633	.	+	.	transcript_id "Isoform341944_151"; gene_id "Isoform341944_151.gene"; gene_name "Isoform341944_151";
chr8	Mandalorion	exon	124180968	124181109	.	+	.	transcript_id "Isoform341944_151"; gene_id "Isoform341944_151.gene"; gene_name "Isoform341944_151";
chr8	Mandalorion	CDS	124180968	124181109	.	+	.	transcript_id "Isoform341944_151"; gene_id "Isoform341944_151.gene"; gene_name "Isoform341944_151";
chr8	Mandalorion	exon	124182153	124182317	.	+	.	transcript_id "Isoform341944_151"; gene_id "Isoform341944_151.gene"; gene_name "Isoform341944_151";
chr8	Mandalorion	CDS	124182153	124182317	.	+	.	transcript_id "Isoform341944_151"; gene_id "Isoform341944_151.gene"; gene_name "Isoform341944_151";
chr8	Mandalorion	exon	124183145	124183272	.	+	.	transcript_id "Isoform341944_151"; gene_id "Isoform341944_151.gene"; gene_name "Isoform341944_151";
chr8	Mandalorion	CDS	124183145	124183272	.	+	.	transcript_id "Isoform341944_151"; gene_id "Isoform341944_151.gene"; gene_name "Isoform341944_151";
chr8	Mandalorion	exon	124183410	124183523	.	+	.	transcript_id "Isoform341944_151"; gene_id "Isoform341944_151.gene"; gene_name "Isoform341944_151";
chr8	Mandalorion	CDS	124183410	124183523	.	+	.	transcript_id "Isoform341944_151"; gene_id "Isoform341944_151.gene"; gene_name "Isoform341944_151";
chr8	Mandalorion	exon	124185090	124185170	.	+	.	transcript_id "Isoform341944_151"; gene_id "Isoform341944_151.gene"; gene_name "Isoform341944_151";
chr8	Mandalorion	CDS	124185090	124185170	.	+	.	transcript_id "Isoform341944_151"; gene_id "Isoform341944_151.gene"; gene_name "Isoform341944_151";
chr8	Mandalorion	exon	124186256	124186396	.	+	.	transcript_id "Isoform341944_151"; gene_id "Isoform341944_151.gene"; gene_name "Isoform341944_151";
chr8	Mandalorion	CDS	124186256	124186396	.	+	.	transcript_id "Isoform341944_151"; gene_id "Isoform341944_151.gene"; gene_name "Isoform341944_151";
chr8	Mandalorion	exon	124186556	124186665	.	+	.	transcript_id "Isoform341944_151"; gene_id "Isoform341944_151.gene"; gene_name "Isoform341944_151";
chr8	Mandalorion	CDS	124186556	124186665	.	+	.	transcript_id "Isoform341944_151"; gene_id "Isoform341944_151.gene"; gene_name "Isoform341944_151";
chr8	Mandalorion	exon	124188203	124190002	.	+	.	transcript_id "Isoform341944_151"; gene_id "Isoform341944_151.gene"; gene_name "Isoform341944_151";
chr8	Mandalorion	CDS	124188203	124188302	.	+	.	transcript_id "Isoform341944_151"; gene_id "Isoform341944_151.gene"; gene_name "Isoform341944_151";
chr8	Mandalorion	stop_codon	124188303	124188305	.	+	.	transcript_id "Isoform341944_151"; gene_id "Isoform341944_151.gene"; gene_name "Isoform341944_151";
chr8	Mandalorion	transcript	124169703	124190002	.	+	.	transcript_id "Isoform341947_18"; gene_id "Isoform341947_18.gene"; gene_name "Isoform341947_18";
chr8	Mandalorion	exon	124169703	124169790	.	+	.	transcript_id "Isoform341947_18"; gene_id "Isoform341947_18.gene"; gene_name "Isoform341947_18";
chr8	Mandalorion	exon	124172862	124172923	.	+	.	transcript_id "Isoform341947_18"; gene_id "Isoform341947_18.gene"; gene_name "Isoform341947_18";
chr8	Mandalorion	exon	124174527	124174651	.	+	.	transcript_id "Isoform341947_18"; gene_id "Isoform341947_18.gene"; gene_name "Isoform341947_18";
chr8	Mandalorion	start_codon	124174537	124174539	.	+	.	transcript_id "Isoform341947_18"; gene_id "Isoform341947_18.gene"; gene_name "Isoform341947_18";
chr8	Mandalorion	CDS	124174537	124174651	.	+	.	transcript_id "Isoform341947_18"; gene_id "Isoform341947_18.gene"; gene_name "Isoform341947_18";
chr8	Mandalorion	exon	124176040	124176137	.	+	.	transcript_id "Isoform341947_18"; gene_id "Isoform341947_18.gene"; gene_name "Isoform341947_18";
chr8	Mandalorion	CDS	124176040	124176137	.	+	.	transcript_id "Isoform341947_18"; gene_id "Isoform341947_18.gene"; gene_name "Isoform341947_18";
chr8	Mandalorion	exon	124179484	124179633	.	+	.	transcript_id "Isoform341947_18"; gene_id "Isoform341947_18.gene"; gene_name "Isoform341947_18";
chr8	Mandalorion	CDS	124179484	124179633	.	+	.	transcript_id "Isoform341947_18"; gene_id "Isoform341947_18.gene"; gene_name "Isoform341947_18";
chr8	Mandalorion	exon	124180968	124181109	.	+	.	transcript_id "Isoform341947_18"; gene_id "Isoform341947_18.gene"; gene_name "Isoform341947_18";
chr8	Mandalorion	CDS	124180968	124181109	.	+	.	transcript_id "Isoform341947_18"; gene_id "Isoform341947_18.gene"; gene_name "Isoform341947_18";
chr8	Mandalorion	exon	124182153	124182317	.	+	.	transcript_id "Isoform341947_18"; gene_id "Isoform341947_18.gene"; gene_name "Isoform341947_18";
chr8	Mandalorion	CDS	124182153	124182317	.	+	.	transcript_id "Isoform341947_18"; gene_id "Isoform341947_18.gene"; gene_name "Isoform341947_18";
chr8	Mandalorion	exon	124183145	124183272	.	+	.	transcript_id "Isoform341947_18"; gene_id "Isoform341947_18.gene"; gene_name "Isoform341947_18";
chr8	Mandalorion	CDS	124183145	124183272	.	+	.	transcript_id "Isoform341947_18"; gene_id "Isoform341947_18.gene"; gene_name "Isoform341947_18";
chr8	Mandalorion	exon	124183410	124183523	.	+	.	transcript_id "Isoform341947_18"; gene_id "Isoform341947_18.gene"; gene_name "Isoform341947_18";
chr8	Mandalorion	CDS	124183410	124183523	.	+	.	transcript_id "Isoform341947_18"; gene_id "Isoform341947_18.gene"; gene_name "Isoform341947_18";
chr8	Mandalorion	exon	124185090	124185170	.	+	.	transcript_id "Isoform341947_18"; gene_id "Isoform341947_18.gene"; gene_name "Isoform341947_18";
chr8	Mandalorion	CDS	124185090	124185170	.	+	.	transcript_id "Isoform341947_18"; gene_id "Isoform341947_18.gene"; gene_name "Isoform341947_18";
chr8	Mandalorion	exon	124186256	124186396	.	+	.	transcript_id "Isoform341947_18"; gene_id "Isoform341947_18.gene"; gene_name "Isoform341947_18";
chr8	Mandalorion	CDS	124186256	124186396	.	+	.	transcript_id "Isoform341947_18"; gene_id "Isoform341947_18.gene"; gene_name "Isoform341947_18";
chr8	Mandalorion	exon	124186556	124186665	.	+	.	transcript_id "Isoform341947_18"; gene_id "Isoform341947_18.gene"; gene_name "Isoform341947_18";
chr8	Mandalorion	CDS	124186556	124186665	.	+	.	transcript_id "Isoform341947_18"; gene_id "Isoform341947_18.gene"; gene_name "Isoform341947_18";
chr8	Mandalorion	exon	124188203	124190002	.	+	.	transcript_id "Isoform341947_18"; gene_id "Isoform341947_18.gene"; gene_name "Isoform341947_18";
chr8	Mandalorion	CDS	124188203	124188302	.	+	.	transcript_id "Isoform341947_18"; gene_id "Isoform341947_18.gene"; gene_name "Isoform341947_18";
chr8	Mandalorion	stop_codon	124188303	124188305	.	+	.	transcript_id "Isoform341947_18"; gene_id "Isoform341947_18.gene"; gene_name "Isoform341947_18";
chr8	Mandalorion	transcript	124169744	124190002	.	+	.	transcript_id "Isoform341951_672"; gene_id "Isoform341951_672.gene"; gene_name "Isoform341951_672";
chr8	Mandalorion	exon	124169744	124169790	.	+	.	transcript_id "Isoform341951_672"; gene_id "Isoform341951_672.gene"; gene_name "Isoform341951_672";
chr8	Mandalorion	exon	124174527	124174651	.	+	.	transcript_id "Isoform341951_672"; gene_id "Isoform341951_672.gene"; gene_name "Isoform341951_672";
chr8	Mandalorion	start_codon	124174537	124174539	.	+	.	transcript_id "Isoform341951_672"; gene_id "Isoform341951_672.gene"; gene_name "Isoform341951_672";
chr8	Mandalorion	CDS	124174537	124174651	.	+	.	transcript_id "Isoform341951_672"; gene_id "Isoform341951_672.gene"; gene_name "Isoform341951_672";
chr8	Mandalorion	exon	124176040	124176137	.	+	.	transcript_id "Isoform341951_672"; gene_id "Isoform341951_672.gene"; gene_name "Isoform341951_672";
chr8	Mandalorion	CDS	124176040	124176137	.	+	.	transcript_id "Isoform341951_672"; gene_id "Isoform341951_672.gene"; gene_name "Isoform341951_672";
chr8	Mandalorion	exon	124179484	124179633	.	+	.	transcript_id "Isoform341951_672"; gene_id "Isoform341951_672.gene"; gene_name "Isoform341951_672";
chr8	Mandalorion	CDS	124179484	124179633	.	+	.	transcript_id "Isoform341951_672"; gene_id "Isoform341951_672.gene"; gene_name "Isoform341951_672";
chr8	Mandalorion	exon	124180968	124181109	.	+	.	transcript_id "Isoform341951_672"; gene_id "Isoform341951_672.gene"; gene_name "Isoform341951_672";
chr8	Mandalorion	CDS	124180968	124181109	.	+	.	transcript_id "Isoform341951_672"; gene_id "Isoform341951_672.gene"; gene_name "Isoform341951_672";
chr8	Mandalorion	exon	124182153	124182317	.	+	.	transcript_id "Isoform341951_672"; gene_id "Isoform341951_672.gene"; gene_name "Isoform341951_672";
chr8	Mandalorion	CDS	124182153	124182317	.	+	.	transcript_id "Isoform341951_672"; gene_id "Isoform341951_672.gene"; gene_name "Isoform341951_672";
chr8	Mandalorion	exon	124183145	124183272	.	+	.	transcript_id "Isoform341951_672"; gene_id "Isoform341951_672.gene"; gene_name "Isoform341951_672";
chr8	Mandalorion	CDS	124183145	124183272	.	+	.	transcript_id "Isoform341951_672"; gene_id "Isoform341951_672.gene"; gene_name "Isoform341951_672";
chr8	Mandalorion	exon	124183410	124183523	.	+	.	transcript_id "Isoform341951_672"; gene_id "Isoform341951_672.gene"; gene_name "Isoform341951_672";
chr8	Mandalorion	CDS	124183410	124183523	.	+	.	transcript_id "Isoform341951_672"; gene_id "Isoform341951_672.gene"; gene_name "Isoform341951_672";
chr8	Mandalorion	exon	124185090	124185170	.	+	.	transcript_id "Isoform341951_672"; gene_id "Isoform341951_672.gene"; gene_name "Isoform341951_672";
chr8	Mandalorion	CDS	124185090	124185170	.	+	.	transcript_id "Isoform341951_672"; gene_id "Isoform341951_672.gene"; gene_name "Isoform341951_672";
chr8	Mandalorion	exon	124186256	124186396	.	+	.	transcript_id "Isoform341951_672"; gene_id "Isoform341951_672.gene"; gene_name "Isoform341951_672";
chr8	Mandalorion	CDS	124186256	124186396	.	+	.	transcript_id "Isoform341951_672"; gene_id "Isoform341951_672.gene"; gene_name "Isoform341951_672";
chr8	Mandalorion	exon	124186556	124186665	.	+	.	transcript_id "Isoform341951_672"; gene_id "Isoform341951_672.gene"; gene_name "Isoform341951_672";
chr8	Mandalorion	CDS	124186556	124186665	.	+	.	transcript_id "Isoform341951_672"; gene_id "Isoform341951_672.gene"; gene_name "Isoform341951_672";
chr8	Mandalorion	exon	124188203	124190002	.	+	.	transcript_id "Isoform341951_672"; gene_id "Isoform341951_672.gene"; gene_name "Isoform341951_672";
chr8	Mandalorion	CDS	124188203	124188302	.	+	.	transcript_id "Isoform341951_672"; gene_id "Isoform341951_672.gene"; gene_name "Isoform341951_672";
chr8	Mandalorion	stop_codon	124188303	124188305	.	+	.	transcript_id "Isoform341951_672"; gene_id "Isoform341951_672.gene"; gene_name "Isoform341951_672";
chr8	Mandalorion	transcript	124170069	124190002	.	+	.	transcript_id "Isoform341956_17"; gene_id "Isoform341956_17.gene"; gene_name "Isoform341956_17";
chr8	Mandalorion	exon	124170069	124170184	.	+	.	transcript_id "Isoform341956_17"; gene_id "Isoform341956_17.gene"; gene_name "Isoform341956_17";
chr8	Mandalorion	exon	124172837	124172923	.	+	.	transcript_id "Isoform341956_17"; gene_id "Isoform341956_17.gene"; gene_name "Isoform341956_17";
chr8	Mandalorion	exon	124174527	124174651	.	+	.	transcript_id "Isoform341956_17"; gene_id "Isoform341956_17.gene"; gene_name "Isoform341956_17";
chr8	Mandalorion	start_codon	124174537	124174539	.	+	.	transcript_id "Isoform341956_17"; gene_id "Isoform341956_17.gene"; gene_name "Isoform341956_17";
chr8	Mandalorion	CDS	124174537	124174651	.	+	.	transcript_id "Isoform341956_17"; gene_id "Isoform341956_17.gene"; gene_name "Isoform341956_17";
chr8	Mandalorion	exon	124176040	124176137	.	+	.	transcript_id "Isoform341956_17"; gene_id "Isoform341956_17.gene"; gene_name "Isoform341956_17";
chr8	Mandalorion	CDS	124176040	124176137	.	+	.	transcript_id "Isoform341956_17"; gene_id "Isoform341956_17.gene"; gene_name "Isoform341956_17";
chr8	Mandalorion	exon	124179484	124179633	.	+	.	transcript_id "Isoform341956_17"; gene_id "Isoform341956_17.gene"; gene_name "Isoform341956_17";
chr8	Mandalorion	CDS	124179484	124179633	.	+	.	transcript_id "Isoform341956_17"; gene_id "Isoform341956_17.gene"; gene_name "Isoform341956_17";
chr8	Mandalorion	exon	124180968	124181109	.	+	.	transcript_id "Isoform341956_17"; gene_id "Isoform341956_17.gene"; gene_name "Isoform341956_17";
chr8	Mandalorion	CDS	124180968	124181109	.	+	.	transcript_id "Isoform341956_17"; gene_id "Isoform341956_17.gene"; gene_name "Isoform341956_17";
chr8	Mandalorion	exon	124182153	124182317	.	+	.	transcript_id "Isoform341956_17"; gene_id "Isoform341956_17.gene"; gene_name "Isoform341956_17";
chr8	Mandalorion	CDS	124182153	124182317	.	+	.	transcript_id "Isoform341956_17"; gene_id "Isoform341956_17.gene"; gene_name "Isoform341956_17";
chr8	Mandalorion	exon	124183145	124183272	.	+	.	transcript_id "Isoform341956_17"; gene_id "Isoform341956_17.gene"; gene_name "Isoform341956_17";
chr8	Mandalorion	CDS	124183145	124183272	.	+	.	transcript_id "Isoform341956_17"; gene_id "Isoform341956_17.gene"; gene_name "Isoform341956_17";
chr8	Mandalorion	exon	124183410	124183523	.	+	.	transcript_id "Isoform341956_17"; gene_id "Isoform341956_17.gene"; gene_name "Isoform341956_17";
chr8	Mandalorion	CDS	124183410	124183523	.	+	.	transcript_id "Isoform341956_17"; gene_id "Isoform341956_17.gene"; gene_name "Isoform341956_17";
chr8	Mandalorion	exon	124185090	124185170	.	+	.	transcript_id "Isoform341956_17"; gene_id "Isoform341956_17.gene"; gene_name "Isoform341956_17";
chr8	Mandalorion	CDS	124185090	124185170	.	+	.	transcript_id "Isoform341956_17"; gene_id "Isoform341956_17.gene"; gene_name "Isoform341956_17";
chr8	Mandalorion	exon	124186256	124186396	.	+	.	transcript_id "Isoform341956_17"; gene_id "Isoform341956_17.gene"; gene_name "Isoform341956_17";
chr8	Mandalorion	CDS	124186256	124186396	.	+	.	transcript_id "Isoform341956_17"; gene_id "Isoform341956_17.gene"; gene_name "Isoform341956_17";
chr8	Mandalorion	exon	124186556	124186665	.	+	.	transcript_id "Isoform341956_17"; gene_id "Isoform341956_17.gene"; gene_name "Isoform341956_17";
chr8	Mandalorion	CDS	124186556	124186665	.	+	.	transcript_id "Isoform341956_17"; gene_id "Isoform341956_17.gene"; gene_name "Isoform341956_17";
chr8	Mandalorion	exon	124188203	124190002	.	+	.	transcript_id "Isoform341956_17"; gene_id "Isoform341956_17.gene"; gene_name "Isoform341956_17";
chr8	Mandalorion	CDS	124188203	124188302	.	+	.	transcript_id "Isoform341956_17"; gene_id "Isoform341956_17.gene"; gene_name "Isoform341956_17";
chr8	Mandalorion	stop_codon	124188303	124188305	.	+	.	transcript_id "Isoform341956_17"; gene_id "Isoform341956_17.gene"; gene_name "Isoform341956_17";
chr8	Mandalorion	transcript	124170000	124190002	.	+	.	transcript_id "Isoform341959_30"; gene_id "Isoform341959_30.gene"; gene_name "Isoform341959_30";
chr8	Mandalorion	exon	124170000	124170184	.	+	.	transcript_id "Isoform341959_30"; gene_id "Isoform341959_30.gene"; gene_name "Isoform341959_30";
chr8	Mandalorion	exon	124174527	124174651	.	+	.	transcript_id "Isoform341959_30"; gene_id "Isoform341959_30.gene"; gene_name "Isoform341959_30";
chr8	Mandalorion	start_codon	124174537	124174539	.	+	.	transcript_id "Isoform341959_30"; gene_id "Isoform341959_30.gene"; gene_name "Isoform341959_30";
chr8	Mandalorion	CDS	124174537	124174651	.	+	.	transcript_id "Isoform341959_30"; gene_id "Isoform341959_30.gene"; gene_name "Isoform341959_30";
chr8	Mandalorion	exon	124176040	124176137	.	+	.	transcript_id "Isoform341959_30"; gene_id "Isoform341959_30.gene"; gene_name "Isoform341959_30";
chr8	Mandalorion	CDS	124176040	124176137	.	+	.	transcript_id "Isoform341959_30"; gene_id "Isoform341959_30.gene"; gene_name "Isoform341959_30";
chr8	Mandalorion	exon	124179484	124179633	.	+	.	transcript_id "Isoform341959_30"; gene_id "Isoform341959_30.gene"; gene_name "Isoform341959_30";
chr8	Mandalorion	CDS	124179484	124179633	.	+	.	transcript_id "Isoform341959_30"; gene_id "Isoform341959_30.gene"; gene_name "Isoform341959_30";
chr8	Mandalorion	exon	124180968	124181109	.	+	.	transcript_id "Isoform341959_30"; gene_id "Isoform341959_30.gene"; gene_name "Isoform341959_30";
chr8	Mandalorion	CDS	124180968	124181109	.	+	.	transcript_id "Isoform341959_30"; gene_id "Isoform341959_30.gene"; gene_name "Isoform341959_30";
chr8	Mandalorion	exon	124182153	124182317	.	+	.	transcript_id "Isoform341959_30"; gene_id "Isoform341959_30.gene"; gene_name "Isoform341959_30";
chr8	Mandalorion	CDS	124182153	124182317	.	+	.	transcript_id "Isoform341959_30"; gene_id "Isoform341959_30.gene"; gene_name "Isoform341959_30";
chr8	Mandalorion	exon	124183145	124183272	.	+	.	transcript_id "Isoform341959_30"; gene_id "Isoform341959_30.gene"; gene_name "Isoform341959_30";
chr8	Mandalorion	CDS	124183145	124183272	.	+	.	transcript_id "Isoform341959_30"; gene_id "Isoform341959_30.gene"; gene_name "Isoform341959_30";
chr8	Mandalorion	exon	124183410	124183523	.	+	.	transcript_id "Isoform341959_30"; gene_id "Isoform341959_30.gene"; gene_name "Isoform341959_30";
chr8	Mandalorion	CDS	124183410	124183523	.	+	.	transcript_id "Isoform341959_30"; gene_id "Isoform341959_30.gene"; gene_name "Isoform341959_30";
chr8	Mandalorion	exon	124185090	124185170	.	+	.	transcript_id "Isoform341959_30"; gene_id "Isoform341959_30.gene"; gene_name "Isoform341959_30";
chr8	Mandalorion	CDS	124185090	124185170	.	+	.	transcript_id "Isoform341959_30"; gene_id "Isoform341959_30.gene"; gene_name "Isoform341959_30";
chr8	Mandalorion	exon	124186256	124186396	.	+	.	transcript_id "Isoform341959_30"; gene_id "Isoform341959_30.gene"; gene_name "Isoform341959_30";
chr8	Mandalorion	CDS	124186256	124186396	.	+	.	transcript_id "Isoform341959_30"; gene_id "Isoform341959_30.gene"; gene_name "Isoform341959_30";
chr8	Mandalorion	exon	124186556	124186665	.	+	.	transcript_id "Isoform341959_30"; gene_id "Isoform341959_30.gene"; gene_name "Isoform341959_30";
chr8	Mandalorion	CDS	124186556	124186665	.	+	.	transcript_id "Isoform341959_30"; gene_id "Isoform341959_30.gene"; gene_name "Isoform341959_30";
chr8	Mandalorion	exon	124188203	124190002	.	+	.	transcript_id "Isoform341959_30"; gene_id "Isoform341959_30.gene"; gene_name "Isoform341959_30";
chr8	Mandalorion	CDS	124188203	124188302	.	+	.	transcript_id "Isoform341959_30"; gene_id "Isoform341959_30.gene"; gene_name "Isoform341959_30";
chr8	Mandalorion	stop_codon	124188303	124188305	.	+	.	transcript_id "Isoform341959_30"; gene_id "Isoform341959_30.gene"; gene_name "Isoform341959_30";
chr8	Mandalorion	transcript	124170069	124190002	.	+	.	transcript_id "Isoform341961_67"; gene_id "Isoform341961_67.gene"; gene_name "Isoform341961_67";
chr8	Mandalorion	exon	124170069	124170184	.	+	.	transcript_id "Isoform341961_67"; gene_id "Isoform341961_67.gene"; gene_name "Isoform341961_67";
chr8	Mandalorion	exon	124174527	124174651	.	+	.	transcript_id "Isoform341961_67"; gene_id "Isoform341961_67.gene"; gene_name "Isoform341961_67";
chr8	Mandalorion	start_codon	124174537	124174539	.	+	.	transcript_id "Isoform341961_67"; gene_id "Isoform341961_67.gene"; gene_name "Isoform341961_67";
chr8	Mandalorion	CDS	124174537	124174651	.	+	.	transcript_id "Isoform341961_67"; gene_id "Isoform341961_67.gene"; gene_name "Isoform341961_67";
chr8	Mandalorion	exon	124176040	124176137	.	+	.	transcript_id "Isoform341961_67"; gene_id "Isoform341961_67.gene"; gene_name "Isoform341961_67";
chr8	Mandalorion	CDS	124176040	124176137	.	+	.	transcript_id "Isoform341961_67"; gene_id "Isoform341961_67.gene"; gene_name "Isoform341961_67";
chr8	Mandalorion	exon	124179484	124179633	.	+	.	transcript_id "Isoform341961_67"; gene_id "Isoform341961_67.gene"; gene_name "Isoform341961_67";
chr8	Mandalorion	CDS	124179484	124179633	.	+	.	transcript_id "Isoform341961_67"; gene_id "Isoform341961_67.gene"; gene_name "Isoform341961_67";
chr8	Mandalorion	exon	124180968	124181109	.	+	.	transcript_id "Isoform341961_67"; gene_id "Isoform341961_67.gene"; gene_name "Isoform341961_67";
chr8	Mandalorion	CDS	124180968	124181109	.	+	.	transcript_id "Isoform341961_67"; gene_id "Isoform341961_67.gene"; gene_name "Isoform341961_67";
chr8	Mandalorion	exon	124182153	124182317	.	+	.	transcript_id "Isoform341961_67"; gene_id "Isoform341961_67.gene"; gene_name "Isoform341961_67";
chr8	Mandalorion	CDS	124182153	124182317	.	+	.	transcript_id "Isoform341961_67"; gene_id "Isoform341961_67.gene"; gene_name "Isoform341961_67";
chr8	Mandalorion	exon	124183145	124183272	.	+	.	transcript_id "Isoform341961_67"; gene_id "Isoform341961_67.gene"; gene_name "Isoform341961_67";
chr8	Mandalorion	CDS	124183145	124183272	.	+	.	transcript_id "Isoform341961_67"; gene_id "Isoform341961_67.gene"; gene_name "Isoform341961_67";
chr8	Mandalorion	exon	124183410	124183523	.	+	.	transcript_id "Isoform341961_67"; gene_id "Isoform341961_67.gene"; gene_name "Isoform341961_67";
chr8	Mandalorion	CDS	124183410	124183523	.	+	.	transcript_id "Isoform341961_67"; gene_id "Isoform341961_67.gene"; gene_name "Isoform341961_67";
chr8	Mandalorion	exon	124185090	124185170	.	+	.	transcript_id "Isoform341961_67"; gene_id "Isoform341961_67.gene"; gene_name "Isoform341961_67";
chr8	Mandalorion	CDS	124185090	124185170	.	+	.	transcript_id "Isoform341961_67"; gene_id "Isoform341961_67.gene"; gene_name "Isoform341961_67";
chr8	Mandalorion	exon	124186256	124186396	.	+	.	transcript_id "Isoform341961_67"; gene_id "Isoform341961_67.gene"; gene_name "Isoform341961_67";
chr8	Mandalorion	CDS	124186256	124186396	.	+	.	transcript_id "Isoform341961_67"; gene_id "Isoform341961_67.gene"; gene_name "Isoform341961_67";
chr8	Mandalorion	exon	124186556	124186665	.	+	.	transcript_id "Isoform341961_67"; gene_id "Isoform341961_67.gene"; gene_name "Isoform341961_67";
chr8	Mandalorion	CDS	124186556	124186665	.	+	.	transcript_id "Isoform341961_67"; gene_id "Isoform341961_67.gene"; gene_name "Isoform341961_67";
chr8	Mandalorion	exon	124188203	124190002	.	+	.	transcript_id "Isoform341961_67"; gene_id "Isoform341961_67.gene"; gene_name "Isoform341961_67";
chr8	Mandalorion	CDS	124188203	124188302	.	+	.	transcript_id "Isoform341961_67"; gene_id "Isoform341961_67.gene"; gene_name "Isoform341961_67";
chr8	Mandalorion	stop_codon	124188303	124188305	.	+	.	transcript_id "Isoform341961_67"; gene_id "Isoform341961_67.gene"; gene_name "Isoform341961_67";
chr8	Mandalorion	transcript	124204627	124228916	.	+	.	transcript_id "Isoform341980_2746"; gene_id "Isoform341980_2746.gene"; gene_name "Isoform341980_2746";
chr8	Mandalorion	exon	124204627	124204786	.	+	.	transcript_id "Isoform341980_2746"; gene_id "Isoform341980_2746.gene"; gene_name "Isoform341980_2746";
chr8	Mandalorion	start_codon	124204649	124204651	.	+	.	transcript_id "Isoform341980_2746"; gene_id "Isoform341980_2746.gene"; gene_name "Isoform341980_2746";
chr8	Mandalorion	CDS	124204649	124204786	.	+	.	transcript_id "Isoform341980_2746"; gene_id "Isoform341980_2746.gene"; gene_name "Isoform341980_2746";
chr8	Mandalorion	exon	124207088	124207175	.	+	.	transcript_id "Isoform341980_2746"; gene_id "Isoform341980_2746.gene"; gene_name "Isoform341980_2746";
chr8	Mandalorion	CDS	124207088	124207175	.	+	.	transcript_id "Isoform341980_2746"; gene_id "Isoform341980_2746.gene"; gene_name "Isoform341980_2746";
chr8	Mandalorion	exon	124207810	124207884	.	+	.	transcript_id "Isoform341980_2746"; gene_id "Isoform341980_2746.gene"; gene_name "Isoform341980_2746";
chr8	Mandalorion	CDS	124207810	124207884	.	+	.	transcript_id "Isoform341980_2746"; gene_id "Isoform341980_2746.gene"; gene_name "Isoform341980_2746";
chr8	Mandalorion	exon	124211342	124211427	.	+	.	transcript_id "Isoform341980_2746"; gene_id "Isoform341980_2746.gene"; gene_name "Isoform341980_2746";
chr8	Mandalorion	CDS	124211342	124211427	.	+	.	transcript_id "Isoform341980_2746"; gene_id "Isoform341980_2746.gene"; gene_name "Isoform341980_2746";
chr8	Mandalorion	exon	124212628	124212777	.	+	.	transcript_id "Isoform341980_2746"; gene_id "Isoform341980_2746.gene"; gene_name "Isoform341980_2746";
chr8	Mandalorion	CDS	124212628	124212777	.	+	.	transcript_id "Isoform341980_2746"; gene_id "Isoform341980_2746.gene"; gene_name "Isoform341980_2746";
chr8	Mandalorion	exon	124214098	124214166	.	+	.	transcript_id "Isoform341980_2746"; gene_id "Isoform341980_2746.gene"; gene_name "Isoform341980_2746";
chr8	Mandalorion	CDS	124214098	124214166	.	+	.	transcript_id "Isoform341980_2746"; gene_id "Isoform341980_2746.gene"; gene_name "Isoform341980_2746";
chr8	Mandalorion	exon	124214940	124215064	.	+	.	transcript_id "Isoform341980_2746"; gene_id "Isoform341980_2746.gene"; gene_name "Isoform341980_2746";
chr8	Mandalorion	CDS	124214940	124215064	.	+	.	transcript_id "Isoform341980_2746"; gene_id "Isoform341980_2746.gene"; gene_name "Isoform341980_2746";
chr8	Mandalorion	exon	124216494	124216764	.	+	.	transcript_id "Isoform341980_2746"; gene_id "Isoform341980_2746.gene"; gene_name "Isoform341980_2746";
chr8	Mandalorion	CDS	124216494	124216764	.	+	.	transcript_id "Isoform341980_2746"; gene_id "Isoform341980_2746.gene"; gene_name "Isoform341980_2746";
chr8	Mandalorion	exon	124219280	124219417	.	+	.	transcript_id "Isoform341980_2746"; gene_id "Isoform341980_2746.gene"; gene_name "Isoform341980_2746";
chr8	Mandalorion	CDS	124219280	124219417	.	+	.	transcript_id "Isoform341980_2746"; gene_id "Isoform341980_2746.gene"; gene_name "Isoform341980_2746";
chr8	Mandalorion	exon	124219614	124219767	.	+	.	transcript_id "Isoform341980_2746"; gene_id "Isoform341980_2746.gene"; gene_name "Isoform341980_2746";
chr8	Mandalorion	CDS	124219614	124219767	.	+	.	transcript_id "Isoform341980_2746"; gene_id "Isoform341980_2746.gene"; gene_name "Isoform341980_2746";
chr8	Mandalorion	exon	124220567	124220674	.	+	.	transcript_id "Isoform341980_2746"; gene_id "Isoform341980_2746.gene"; gene_name "Isoform341980_2746";
chr8	Mandalorion	CDS	124220567	124220674	.	+	.	transcript_id "Isoform341980_2746"; gene_id "Isoform341980_2746.gene"; gene_name "Isoform341980_2746";
chr8	Mandalorion	exon	124221545	124221670	.	+	.	transcript_id "Isoform341980_2746"; gene_id "Isoform341980_2746.gene"; gene_name "Isoform341980_2746";
chr8	Mandalorion	CDS	124221545	124221670	.	+	.	transcript_id "Isoform341980_2746"; gene_id "Isoform341980_2746.gene"; gene_name "Isoform341980_2746";
chr8	Mandalorion	exon	124225327	124225437	.	+	.	transcript_id "Isoform341980_2746"; gene_id "Isoform341980_2746.gene"; gene_name "Isoform341980_2746";
chr8	Mandalorion	CDS	124225327	124225437	.	+	.	transcript_id "Isoform341980_2746"; gene_id "Isoform341980_2746.gene"; gene_name "Isoform341980_2746";
chr8	Mandalorion	exon	124226731	124226846	.	+	.	transcript_id "Isoform341980_2746"; gene_id "Isoform341980_2746.gene"; gene_name "Isoform341980_2746";
chr8	Mandalorion	CDS	124226731	124226846	.	+	.	transcript_id "Isoform341980_2746"; gene_id "Isoform341980_2746.gene"; gene_name "Isoform341980_2746";
chr8	Mandalorion	exon	124227972	124228172	.	+	.	transcript_id "Isoform341980_2746"; gene_id "Isoform341980_2746.gene"; gene_name "Isoform341980_2746";
chr8	Mandalorion	CDS	124227972	124228172	.	+	.	transcript_id "Isoform341980_2746"; gene_id "Isoform341980_2746.gene"; gene_name "Isoform341980_2746";
chr8	Mandalorion	exon	124228254	124228448	.	+	.	transcript_id "Isoform341980_2746"; gene_id "Isoform341980_2746.gene"; gene_name "Isoform341980_2746";
chr8	Mandalorion	CDS	124228254	124228448	.	+	.	transcript_id "Isoform341980_2746"; gene_id "Isoform341980_2746.gene"; gene_name "Isoform341980_2746";
chr8	Mandalorion	exon	124228587	124228916	.	+	.	transcript_id "Isoform341980_2746"; gene_id "Isoform341980_2746.gene"; gene_name "Isoform341980_2746";
chr8	Mandalorion	CDS	124228587	124228802	.	+	.	transcript_id "Isoform341980_2746"; gene_id "Isoform341980_2746.gene"; gene_name "Isoform341980_2746";
chr8	Mandalorion	stop_codon	124228803	124228805	.	+	.	transcript_id "Isoform341980_2746"; gene_id "Isoform341980_2746.gene"; gene_name "Isoform341980_2746";
chr8	Mandalorion	transcript	124204625	124229407	.	+	.	transcript_id "Isoform341981_365"; gene_id "Isoform341981_365.gene"; gene_name "Isoform341981_365";
chr8	Mandalorion	exon	124204625	124204786	.	+	.	transcript_id "Isoform341981_365"; gene_id "Isoform341981_365.gene"; gene_name "Isoform341981_365";
chr8	Mandalorion	start_codon	124204649	124204651	.	+	.	transcript_id "Isoform341981_365"; gene_id "Isoform341981_365.gene"; gene_name "Isoform341981_365";
chr8	Mandalorion	CDS	124204649	124204786	.	+	.	transcript_id "Isoform341981_365"; gene_id "Isoform341981_365.gene"; gene_name "Isoform341981_365";
chr8	Mandalorion	exon	124207088	124207175	.	+	.	transcript_id "Isoform341981_365"; gene_id "Isoform341981_365.gene"; gene_name "Isoform341981_365";
chr8	Mandalorion	CDS	124207088	124207175	.	+	.	transcript_id "Isoform341981_365"; gene_id "Isoform341981_365.gene"; gene_name "Isoform341981_365";
chr8	Mandalorion	exon	124207810	124207884	.	+	.	transcript_id "Isoform341981_365"; gene_id "Isoform341981_365.gene"; gene_name "Isoform341981_365";
chr8	Mandalorion	CDS	124207810	124207884	.	+	.	transcript_id "Isoform341981_365"; gene_id "Isoform341981_365.gene"; gene_name "Isoform341981_365";
chr8	Mandalorion	exon	124211342	124211427	.	+	.	transcript_id "Isoform341981_365"; gene_id "Isoform341981_365.gene"; gene_name "Isoform341981_365";
chr8	Mandalorion	CDS	124211342	124211427	.	+	.	transcript_id "Isoform341981_365"; gene_id "Isoform341981_365.gene"; gene_name "Isoform341981_365";
chr8	Mandalorion	exon	124212628	124212777	.	+	.	transcript_id "Isoform341981_365"; gene_id "Isoform341981_365.gene"; gene_name "Isoform341981_365";
chr8	Mandalorion	CDS	124212628	124212777	.	+	.	transcript_id "Isoform341981_365"; gene_id "Isoform341981_365.gene"; gene_name "Isoform341981_365";
chr8	Mandalorion	exon	124214098	124214166	.	+	.	transcript_id "Isoform341981_365"; gene_id "Isoform341981_365.gene"; gene_name "Isoform341981_365";
chr8	Mandalorion	CDS	124214098	124214166	.	+	.	transcript_id "Isoform341981_365"; gene_id "Isoform341981_365.gene"; gene_name "Isoform341981_365";
chr8	Mandalorion	exon	124214940	124215064	.	+	.	transcript_id "Isoform341981_365"; gene_id "Isoform341981_365.gene"; gene_name "Isoform341981_365";
chr8	Mandalorion	CDS	124214940	124215064	.	+	.	transcript_id "Isoform341981_365"; gene_id "Isoform341981_365.gene"; gene_name "Isoform341981_365";
chr8	Mandalorion	exon	124216494	124216764	.	+	.	transcript_id "Isoform341981_365"; gene_id "Isoform341981_365.gene"; gene_name "Isoform341981_365";
chr8	Mandalorion	CDS	124216494	124216764	.	+	.	transcript_id "Isoform341981_365"; gene_id "Isoform341981_365.gene"; gene_name "Isoform341981_365";
chr8	Mandalorion	exon	124219280	124219417	.	+	.	transcript_id "Isoform341981_365"; gene_id "Isoform341981_365.gene"; gene_name "Isoform341981_365";
chr8	Mandalorion	CDS	124219280	124219417	.	+	.	transcript_id "Isoform341981_365"; gene_id "Isoform341981_365.gene"; gene_name "Isoform341981_365";
chr8	Mandalorion	exon	124219614	124219767	.	+	.	transcript_id "Isoform341981_365"; gene_id "Isoform341981_365.gene"; gene_name "Isoform341981_365";
chr8	Mandalorion	CDS	124219614	124219767	.	+	.	transcript_id "Isoform341981_365"; gene_id "Isoform341981_365.gene"; gene_name "Isoform341981_365";
chr8	Mandalorion	exon	124220567	124220674	.	+	.	transcript_id "Isoform341981_365"; gene_id "Isoform341981_365.gene"; gene_name "Isoform341981_365";
chr8	Mandalorion	CDS	124220567	124220674	.	+	.	transcript_id "Isoform341981_365"; gene_id "Isoform341981_365.gene"; gene_name "Isoform341981_365";
chr8	Mandalorion	exon	124221545	124221670	.	+	.	transcript_id "Isoform341981_365"; gene_id "Isoform341981_365.gene"; gene_name "Isoform341981_365";
chr8	Mandalorion	CDS	124221545	124221670	.	+	.	transcript_id "Isoform341981_365"; gene_id "Isoform341981_365.gene"; gene_name "Isoform341981_365";
chr8	Mandalorion	exon	124225327	124225437	.	+	.	transcript_id "Isoform341981_365"; gene_id "Isoform341981_365.gene"; gene_name "Isoform341981_365";
chr8	Mandalorion	CDS	124225327	124225437	.	+	.	transcript_id "Isoform341981_365"; gene_id "Isoform341981_365.gene"; gene_name "Isoform341981_365";
chr8	Mandalorion	exon	124226731	124226846	.	+	.	transcript_id "Isoform341981_365"; gene_id "Isoform341981_365.gene"; gene_name "Isoform341981_365";
chr8	Mandalorion	CDS	124226731	124226846	.	+	.	transcript_id "Isoform341981_365"; gene_id "Isoform341981_365.gene"; gene_name "Isoform341981_365";
chr8	Mandalorion	exon	124227972	124228172	.	+	.	transcript_id "Isoform341981_365"; gene_id "Isoform341981_365.gene"; gene_name "Isoform341981_365";
chr8	Mandalorion	CDS	124227972	124228172	.	+	.	transcript_id "Isoform341981_365"; gene_id "Isoform341981_365.gene"; gene_name "Isoform341981_365";
chr8	Mandalorion	exon	124228254	124228448	.	+	.	transcript_id "Isoform341981_365"; gene_id "Isoform341981_365.gene"; gene_name "Isoform341981_365";
chr8	Mandalorion	CDS	124228254	124228448	.	+	.	transcript_id "Isoform341981_365"; gene_id "Isoform341981_365.gene"; gene_name "Isoform341981_365";
chr8	Mandalorion	exon	124228587	124229407	.	+	.	transcript_id "Isoform341981_365"; gene_id "Isoform341981_365.gene"; gene_name "Isoform341981_365";
chr8	Mandalorion	CDS	124228587	124228802	.	+	.	transcript_id "Isoform341981_365"; gene_id "Isoform341981_365.gene"; gene_name "Isoform341981_365";
chr8	Mandalorion	stop_codon	124228803	124228805	.	+	.	transcript_id "Isoform341981_365"; gene_id "Isoform341981_365.gene"; gene_name "Isoform341981_365";
chr8	Mandalorion	transcript	124229583	124230655	.	+	.	transcript_id "Isoform342042_5"; gene_id "Isoform342042_5.gene"; gene_name "Isoform342042_5";
chr8	Mandalorion	exon	124229583	124230655	.	+	.	transcript_id "Isoform342042_5"; gene_id "Isoform342042_5.gene"; gene_name "Isoform342042_5";
chr8	Mandalorion	transcript	124245622	124263389	.	+	.	transcript_id "Isoform342067_89"; gene_id "Isoform342067_89.gene"; gene_name "Isoform342067_89";
chr8	Mandalorion	exon	124245622	124245691	.	+	.	transcript_id "Isoform342067_89"; gene_id "Isoform342067_89.gene"; gene_name "Isoform342067_89";
chr8	Mandalorion	start_codon	124245689	124245691	.	+	.	transcript_id "Isoform342067_89"; gene_id "Isoform342067_89.gene"; gene_name "Isoform342067_89";
chr8	Mandalorion	CDS	124245689	124245691	.	+	.	transcript_id "Isoform342067_89"; gene_id "Isoform342067_89.gene"; gene_name "Isoform342067_89";
chr8	Mandalorion	exon	124247343	124247429	.	+	.	transcript_id "Isoform342067_89"; gene_id "Isoform342067_89.gene"; gene_name "Isoform342067_89";
chr8	Mandalorion	CDS	124247343	124247429	.	+	.	transcript_id "Isoform342067_89"; gene_id "Isoform342067_89.gene"; gene_name "Isoform342067_89";
chr8	Mandalorion	exon	124249677	124249874	.	+	.	transcript_id "Isoform342067_89"; gene_id "Isoform342067_89.gene"; gene_name "Isoform342067_89";
chr8	Mandalorion	CDS	124249677	124249874	.	+	.	transcript_id "Isoform342067_89"; gene_id "Isoform342067_89.gene"; gene_name "Isoform342067_89";
chr8	Mandalorion	exon	124250817	124251023	.	+	.	transcript_id "Isoform342067_89"; gene_id "Isoform342067_89.gene"; gene_name "Isoform342067_89";
chr8	Mandalorion	CDS	124250817	124251023	.	+	.	transcript_id "Isoform342067_89"; gene_id "Isoform342067_89.gene"; gene_name "Isoform342067_89";
chr8	Mandalorion	exon	124252358	124252412	.	+	.	transcript_id "Isoform342067_89"; gene_id "Isoform342067_89.gene"; gene_name "Isoform342067_89";
chr8	Mandalorion	CDS	124252358	124252412	.	+	.	transcript_id "Isoform342067_89"; gene_id "Isoform342067_89.gene"; gene_name "Isoform342067_89";
chr8	Mandalorion	exon	124253204	124253409	.	+	.	transcript_id "Isoform342067_89"; gene_id "Isoform342067_89.gene"; gene_name "Isoform342067_89";
chr8	Mandalorion	CDS	124253204	124253409	.	+	.	transcript_id "Isoform342067_89"; gene_id "Isoform342067_89.gene"; gene_name "Isoform342067_89";
chr8	Mandalorion	exon	124254651	124254818	.	+	.	transcript_id "Isoform342067_89"; gene_id "Isoform342067_89.gene"; gene_name "Isoform342067_89";
chr8	Mandalorion	CDS	124254651	124254818	.	+	.	transcript_id "Isoform342067_89"; gene_id "Isoform342067_89.gene"; gene_name "Isoform342067_89";
chr8	Mandalorion	exon	124255117	124255203	.	+	.	transcript_id "Isoform342067_89"; gene_id "Isoform342067_89.gene"; gene_name "Isoform342067_89";
chr8	Mandalorion	CDS	124255117	124255203	.	+	.	transcript_id "Isoform342067_89"; gene_id "Isoform342067_89.gene"; gene_name "Isoform342067_89";
chr8	Mandalorion	exon	124257566	124257775	.	+	.	transcript_id "Isoform342067_89"; gene_id "Isoform342067_89.gene"; gene_name "Isoform342067_89";
chr8	Mandalorion	CDS	124257566	124257775	.	+	.	transcript_id "Isoform342067_89"; gene_id "Isoform342067_89.gene"; gene_name "Isoform342067_89";
chr8	Mandalorion	exon	124259992	124260057	.	+	.	transcript_id "Isoform342067_89"; gene_id "Isoform342067_89.gene"; gene_name "Isoform342067_89";
chr8	Mandalorion	CDS	124259992	124260057	.	+	.	transcript_id "Isoform342067_89"; gene_id "Isoform342067_89.gene"; gene_name "Isoform342067_89";
chr8	Mandalorion	exon	124263112	124263389	.	+	.	transcript_id "Isoform342067_89"; gene_id "Isoform342067_89.gene"; gene_name "Isoform342067_89";
chr8	Mandalorion	CDS	124263112	124263258	.	+	.	transcript_id "Isoform342067_89"; gene_id "Isoform342067_89.gene"; gene_name "Isoform342067_89";
chr8	Mandalorion	stop_codon	124263259	124263261	.	+	.	transcript_id "Isoform342067_89"; gene_id "Isoform342067_89.gene"; gene_name "Isoform342067_89";
chr8	Mandalorion	transcript	124380588	124382702	.	+	.	transcript_id "Isoform342071_11"; gene_id "Isoform342071_11.gene"; gene_name "Isoform342071_11";
chr8	Mandalorion	exon	124380588	124380955	.	+	.	transcript_id "Isoform342071_11"; gene_id "Isoform342071_11.gene"; gene_name "Isoform342071_11";
chr8	Mandalorion	start_codon	124380685	124380687	.	+	.	transcript_id "Isoform342071_11"; gene_id "Isoform342071_11.gene"; gene_name "Isoform342071_11";
chr8	Mandalorion	CDS	124380685	124380955	.	+	.	transcript_id "Isoform342071_11"; gene_id "Isoform342071_11.gene"; gene_name "Isoform342071_11";
chr8	Mandalorion	exon	124382231	124382702	.	+	.	transcript_id "Isoform342071_11"; gene_id "Isoform342071_11.gene"; gene_name "Isoform342071_11";
chr8	Mandalorion	CDS	124382231	124382439	.	+	.	transcript_id "Isoform342071_11"; gene_id "Isoform342071_11.gene"; gene_name "Isoform342071_11";
chr8	Mandalorion	stop_codon	124382440	124382442	.	+	.	transcript_id "Isoform342071_11"; gene_id "Isoform342071_11.gene"; gene_name "Isoform342071_11";
chr8	Mandalorion	transcript	124380609	124390622	.	+	.	transcript_id "Isoform342080_21"; gene_id "Isoform342080_21.gene"; gene_name "Isoform342080_21";
chr8	Mandalorion	exon	124380609	124380955	.	+	.	transcript_id "Isoform342080_21"; gene_id "Isoform342080_21.gene"; gene_name "Isoform342080_21";
chr8	Mandalorion	start_codon	124380685	124380687	.	+	.	transcript_id "Isoform342080_21"; gene_id "Isoform342080_21.gene"; gene_name "Isoform342080_21";
chr8	Mandalorion	CDS	124380685	124380955	.	+	.	transcript_id "Isoform342080_21"; gene_id "Isoform342080_21.gene"; gene_name "Isoform342080_21";
chr8	Mandalorion	exon	124382231	124382289	.	+	.	transcript_id "Isoform342080_21"; gene_id "Isoform342080_21.gene"; gene_name "Isoform342080_21";
chr8	Mandalorion	CDS	124382231	124382289	.	+	.	transcript_id "Isoform342080_21"; gene_id "Isoform342080_21.gene"; gene_name "Isoform342080_21";
chr8	Mandalorion	exon	124387600	124390622	.	+	.	transcript_id "Isoform342080_21"; gene_id "Isoform342080_21.gene"; gene_name "Isoform342080_21";
chr8	Mandalorion	CDS	124387600	124388052	.	+	.	transcript_id "Isoform342080_21"; gene_id "Isoform342080_21.gene"; gene_name "Isoform342080_21";
chr8	Mandalorion	stop_codon	124388053	124388055	.	+	.	transcript_id "Isoform342080_21"; gene_id "Isoform342080_21.gene"; gene_name "Isoform342080_21";
chr8	Mandalorion	transcript	124380593	124382709	.	+	.	transcript_id "Isoform342086_12"; gene_id "Isoform342086_12.gene"; gene_name "Isoform342086_12";
chr8	Mandalorion	exon	124380593	124382709	.	+	.	transcript_id "Isoform342086_12"; gene_id "Isoform342086_12.gene"; gene_name "Isoform342086_12";
chr8	Mandalorion	start_codon	124380685	124380687	.	+	.	transcript_id "Isoform342086_12"; gene_id "Isoform342086_12.gene"; gene_name "Isoform342086_12";
chr8	Mandalorion	CDS	124380685	124381227	.	+	.	transcript_id "Isoform342086_12"; gene_id "Isoform342086_12.gene"; gene_name "Isoform342086_12";
chr8	Mandalorion	stop_codon	124381228	124381230	.	+	.	transcript_id "Isoform342086_12"; gene_id "Isoform342086_12.gene"; gene_name "Isoform342086_12";
chr8	Mandalorion	transcript	124473728	124480884	.	-	.	transcript_id "Isoform342124_21"; gene_id "Isoform342124_21.gene"; gene_name "Isoform342124_21";
chr8	Mandalorion	exon	124473728	124474107	.	-	.	transcript_id "Isoform342124_21"; gene_id "Isoform342124_21.gene"; gene_name "Isoform342124_21";
chr8	Mandalorion	exon	124474604	124474750	.	-	.	transcript_id "Isoform342124_21"; gene_id "Isoform342124_21.gene"; gene_name "Isoform342124_21";
chr8	Mandalorion	exon	124480749	124480884	.	-	.	transcript_id "Isoform342124_21"; gene_id "Isoform342124_21.gene"; gene_name "Isoform342124_21";
chr8	Mandalorion	transcript	124471369	124480894	.	-	.	transcript_id "Isoform342126_5"; gene_id "Isoform342126_5.gene"; gene_name "Isoform342126_5";
chr8	Mandalorion	exon	124471369	124474107	.	-	.	transcript_id "Isoform342126_5"; gene_id "Isoform342126_5.gene"; gene_name "Isoform342126_5";
chr8	Mandalorion	CDS	124473899	124474107	.	-	.	transcript_id "Isoform342126_5"; gene_id "Isoform342126_5.gene"; gene_name "Isoform342126_5";
chr8	Mandalorion	stop_codon	124473896	124473898	.	-	.	transcript_id "Isoform342126_5"; gene_id "Isoform342126_5.gene"; gene_name "Isoform342126_5";
chr8	Mandalorion	exon	124474604	124474750	.	-	.	transcript_id "Isoform342126_5"; gene_id "Isoform342126_5.gene"; gene_name "Isoform342126_5";
chr8	Mandalorion	start_codon	124474617	124474619	.	-	.	transcript_id "Isoform342126_5"; gene_id "Isoform342126_5.gene"; gene_name "Isoform342126_5";
chr8	Mandalorion	CDS	124474604	124474619	.	-	.	transcript_id "Isoform342126_5"; gene_id "Isoform342126_5.gene"; gene_name "Isoform342126_5";
chr8	Mandalorion	exon	124480797	124480894	.	-	.	transcript_id "Isoform342126_5"; gene_id "Isoform342126_5.gene"; gene_name "Isoform342126_5";
chr8	Mandalorion	transcript	124473726	124480879	.	-	.	transcript_id "Isoform342136_8"; gene_id "Isoform342136_8.gene"; gene_name "Isoform342136_8";
chr8	Mandalorion	exon	124473726	124474128	.	-	.	transcript_id "Isoform342136_8"; gene_id "Isoform342136_8.gene"; gene_name "Isoform342136_8";
chr8	Mandalorion	exon	124474604	124474750	.	-	.	transcript_id "Isoform342136_8"; gene_id "Isoform342136_8.gene"; gene_name "Isoform342136_8";
chr8	Mandalorion	exon	124480749	124480879	.	-	.	transcript_id "Isoform342136_8"; gene_id "Isoform342136_8.gene"; gene_name "Isoform342136_8";
chr8	Mandalorion	transcript	124481061	124492389	.	+	.	transcript_id "Isoform342140_23"; gene_id "Isoform342140_23.gene"; gene_name "Isoform342140_23";
chr8	Mandalorion	exon	124481061	124481297	.	+	.	transcript_id "Isoform342140_23"; gene_id "Isoform342140_23.gene"; gene_name "Isoform342140_23";
chr8	Mandalorion	start_codon	124481061	124481063	.	+	.	transcript_id "Isoform342140_23"; gene_id "Isoform342140_23.gene"; gene_name "Isoform342140_23";
chr8	Mandalorion	CDS	124481061	124481297	.	+	.	transcript_id "Isoform342140_23"; gene_id "Isoform342140_23.gene"; gene_name "Isoform342140_23";
chr8	Mandalorion	exon	124492119	124492389	.	+	.	transcript_id "Isoform342140_23"; gene_id "Isoform342140_23.gene"; gene_name "Isoform342140_23";
chr8	Mandalorion	CDS	124492119	124492199	.	+	.	transcript_id "Isoform342140_23"; gene_id "Isoform342140_23.gene"; gene_name "Isoform342140_23";
chr8	Mandalorion	stop_codon	124492200	124492202	.	+	.	transcript_id "Isoform342140_23"; gene_id "Isoform342140_23.gene"; gene_name "Isoform342140_23";
chr8	Mandalorion	transcript	124481097	124496474	.	+	.	transcript_id "Isoform342141_13"; gene_id "Isoform342141_13.gene"; gene_name "Isoform342141_13";
chr8	Mandalorion	exon	124481097	124481297	.	+	.	transcript_id "Isoform342141_13"; gene_id "Isoform342141_13.gene"; gene_name "Isoform342141_13";
chr8	Mandalorion	exon	124494324	124496474	.	+	.	transcript_id "Isoform342141_13"; gene_id "Isoform342141_13.gene"; gene_name "Isoform342141_13";
chr8	Mandalorion	transcript	124481061	124494864	.	+	.	transcript_id "Isoform342142_7"; gene_id "Isoform342142_7.gene"; gene_name "Isoform342142_7";
chr8	Mandalorion	exon	124481061	124481297	.	+	.	transcript_id "Isoform342142_7"; gene_id "Isoform342142_7.gene"; gene_name "Isoform342142_7";
chr8	Mandalorion	exon	124494324	124494864	.	+	.	transcript_id "Isoform342142_7"; gene_id "Isoform342142_7.gene"; gene_name "Isoform342142_7";
chr8	Mandalorion	start_codon	124494342	124494344	.	+	.	transcript_id "Isoform342142_7"; gene_id "Isoform342142_7.gene"; gene_name "Isoform342142_7";
chr8	Mandalorion	CDS	124494342	124494410	.	+	.	transcript_id "Isoform342142_7"; gene_id "Isoform342142_7.gene"; gene_name "Isoform342142_7";
chr8	Mandalorion	stop_codon	124494411	124494413	.	+	.	transcript_id "Isoform342142_7"; gene_id "Isoform342142_7.gene"; gene_name "Isoform342142_7";
chr8	Mandalorion	transcript	124479417	124480894	.	+	.	transcript_id "Isoform342145_476"; gene_id "Isoform342145_476.gene"; gene_name "Isoform342145_476";
chr8	Mandalorion	exon	124479417	124480894	.	+	.	transcript_id "Isoform342145_476"; gene_id "Isoform342145_476.gene"; gene_name "Isoform342145_476";
chr8	Mandalorion	transcript	124479417	124481005	.	-	.	transcript_id "Isoform342147_16"; gene_id "Isoform342147_16.gene"; gene_name "Isoform342147_16";
chr8	Mandalorion	exon	124479417	124481005	.	-	.	transcript_id "Isoform342147_16"; gene_id "Isoform342147_16.gene"; gene_name "Isoform342147_16";
chr8	Mandalorion	transcript	124481064	124483549	.	+	.	transcript_id "Isoform342152_3"; gene_id "Isoform342152_3.gene"; gene_name "Isoform342152_3";
chr8	Mandalorion	exon	124481064	124483549	.	+	.	transcript_id "Isoform342152_3"; gene_id "Isoform342152_3.gene"; gene_name "Isoform342152_3";
chr8	Mandalorion	transcript	124482200	124482515	.	+	.	transcript_id "Isoform342153_6"; gene_id "Isoform342153_6.gene"; gene_name "Isoform342153_6";
chr8	Mandalorion	exon	124482200	124482515	.	+	.	transcript_id "Isoform342153_6"; gene_id "Isoform342153_6.gene"; gene_name "Isoform342153_6";
chr8	Mandalorion	transcript	124532538	124562028	.	+	.	transcript_id "Isoform342162_9"; gene_id "Isoform342162_9.gene"; gene_name "Isoform342162_9";
chr8	Mandalorion	exon	124532538	124532905	.	+	.	transcript_id "Isoform342162_9"; gene_id "Isoform342162_9.gene"; gene_name "Isoform342162_9";
chr8	Mandalorion	start_codon	124532890	124532892	.	+	.	transcript_id "Isoform342162_9"; gene_id "Isoform342162_9.gene"; gene_name "Isoform342162_9";
chr8	Mandalorion	CDS	124532890	124532905	.	+	.	transcript_id "Isoform342162_9"; gene_id "Isoform342162_9.gene"; gene_name "Isoform342162_9";
chr8	Mandalorion	exon	124550553	124550633	.	+	.	transcript_id "Isoform342162_9"; gene_id "Isoform342162_9.gene"; gene_name "Isoform342162_9";
chr8	Mandalorion	CDS	124550553	124550633	.	+	.	transcript_id "Isoform342162_9"; gene_id "Isoform342162_9.gene"; gene_name "Isoform342162_9";
chr8	Mandalorion	exon	124554063	124554177	.	+	.	transcript_id "Isoform342162_9"; gene_id "Isoform342162_9.gene"; gene_name "Isoform342162_9";
chr8	Mandalorion	CDS	124554063	124554177	.	+	.	transcript_id "Isoform342162_9"; gene_id "Isoform342162_9.gene"; gene_name "Isoform342162_9";
chr8	Mandalorion	exon	124555735	124555797	.	+	.	transcript_id "Isoform342162_9"; gene_id "Isoform342162_9.gene"; gene_name "Isoform342162_9";
chr8	Mandalorion	CDS	124555735	124555797	.	+	.	transcript_id "Isoform342162_9"; gene_id "Isoform342162_9.gene"; gene_name "Isoform342162_9";
chr8	Mandalorion	exon	124556972	124557126	.	+	.	transcript_id "Isoform342162_9"; gene_id "Isoform342162_9.gene"; gene_name "Isoform342162_9";
chr8	Mandalorion	CDS	124556972	124557126	.	+	.	transcript_id "Isoform342162_9"; gene_id "Isoform342162_9.gene"; gene_name "Isoform342162_9";
chr8	Mandalorion	exon	124559542	124559637	.	+	.	transcript_id "Isoform342162_9"; gene_id "Isoform342162_9.gene"; gene_name "Isoform342162_9";
chr8	Mandalorion	CDS	124559542	124559637	.	+	.	transcript_id "Isoform342162_9"; gene_id "Isoform342162_9.gene"; gene_name "Isoform342162_9";
chr8	Mandalorion	exon	124560754	124560886	.	+	.	transcript_id "Isoform342162_9"; gene_id "Isoform342162_9.gene"; gene_name "Isoform342162_9";
chr8	Mandalorion	CDS	124560754	124560866	.	+	.	transcript_id "Isoform342162_9"; gene_id "Isoform342162_9.gene"; gene_name "Isoform342162_9";
chr8	Mandalorion	stop_codon	124560867	124560869	.	+	.	transcript_id "Isoform342162_9"; gene_id "Isoform342162_9.gene"; gene_name "Isoform342162_9";
chr8	Mandalorion	exon	124561433	124562028	.	+	.	transcript_id "Isoform342162_9"; gene_id "Isoform342162_9.gene"; gene_name "Isoform342162_9";
chr8	Mandalorion	transcript	124532598	124562033	.	+	.	transcript_id "Isoform342164_11"; gene_id "Isoform342164_11.gene"; gene_name "Isoform342164_11";
chr8	Mandalorion	exon	124532598	124532905	.	+	.	transcript_id "Isoform342164_11"; gene_id "Isoform342164_11.gene"; gene_name "Isoform342164_11";
chr8	Mandalorion	start_codon	124532890	124532892	.	+	.	transcript_id "Isoform342164_11"; gene_id "Isoform342164_11.gene"; gene_name "Isoform342164_11";
chr8	Mandalorion	CDS	124532890	124532905	.	+	.	transcript_id "Isoform342164_11"; gene_id "Isoform342164_11.gene"; gene_name "Isoform342164_11";
chr8	Mandalorion	exon	124550553	124550633	.	+	.	transcript_id "Isoform342164_11"; gene_id "Isoform342164_11.gene"; gene_name "Isoform342164_11";
chr8	Mandalorion	CDS	124550553	124550633	.	+	.	transcript_id "Isoform342164_11"; gene_id "Isoform342164_11.gene"; gene_name "Isoform342164_11";
chr8	Mandalorion	exon	124554063	124554177	.	+	.	transcript_id "Isoform342164_11"; gene_id "Isoform342164_11.gene"; gene_name "Isoform342164_11";
chr8	Mandalorion	CDS	124554063	124554177	.	+	.	transcript_id "Isoform342164_11"; gene_id "Isoform342164_11.gene"; gene_name "Isoform342164_11";
chr8	Mandalorion	exon	124555735	124555797	.	+	.	transcript_id "Isoform342164_11"; gene_id "Isoform342164_11.gene"; gene_name "Isoform342164_11";
chr8	Mandalorion	CDS	124555735	124555797	.	+	.	transcript_id "Isoform342164_11"; gene_id "Isoform342164_11.gene"; gene_name "Isoform342164_11";
chr8	Mandalorion	exon	124556972	124557126	.	+	.	transcript_id "Isoform342164_11"; gene_id "Isoform342164_11.gene"; gene_name "Isoform342164_11";
chr8	Mandalorion	CDS	124556972	124557126	.	+	.	transcript_id "Isoform342164_11"; gene_id "Isoform342164_11.gene"; gene_name "Isoform342164_11";
chr8	Mandalorion	exon	124559542	124559637	.	+	.	transcript_id "Isoform342164_11"; gene_id "Isoform342164_11.gene"; gene_name "Isoform342164_11";
chr8	Mandalorion	CDS	124559542	124559637	.	+	.	transcript_id "Isoform342164_11"; gene_id "Isoform342164_11.gene"; gene_name "Isoform342164_11";
chr8	Mandalorion	exon	124560754	124560886	.	+	.	transcript_id "Isoform342164_11"; gene_id "Isoform342164_11.gene"; gene_name "Isoform342164_11";
chr8	Mandalorion	CDS	124560754	124560866	.	+	.	transcript_id "Isoform342164_11"; gene_id "Isoform342164_11.gene"; gene_name "Isoform342164_11";
chr8	Mandalorion	stop_codon	124560867	124560869	.	+	.	transcript_id "Isoform342164_11"; gene_id "Isoform342164_11.gene"; gene_name "Isoform342164_11";
chr8	Mandalorion	exon	124561433	124562033	.	+	.	transcript_id "Isoform342164_11"; gene_id "Isoform342164_11.gene"; gene_name "Isoform342164_11";
chr8	Mandalorion	transcript	124532717	124562030	.	+	.	transcript_id "Isoform342166_260"; gene_id "Isoform342166_260.gene"; gene_name "Isoform342166_260";
chr8	Mandalorion	exon	124532717	124532905	.	+	.	transcript_id "Isoform342166_260"; gene_id "Isoform342166_260.gene"; gene_name "Isoform342166_260";
chr8	Mandalorion	start_codon	124532875	124532877	.	+	.	transcript_id "Isoform342166_260"; gene_id "Isoform342166_260.gene"; gene_name "Isoform342166_260";
chr8	Mandalorion	CDS	124532875	124532905	.	+	.	transcript_id "Isoform342166_260"; gene_id "Isoform342166_260.gene"; gene_name "Isoform342166_260";
chr8	Mandalorion	exon	124550553	124550633	.	+	.	transcript_id "Isoform342166_260"; gene_id "Isoform342166_260.gene"; gene_name "Isoform342166_260";
chr8	Mandalorion	CDS	124550553	124550633	.	+	.	transcript_id "Isoform342166_260"; gene_id "Isoform342166_260.gene"; gene_name "Isoform342166_260";
chr8	Mandalorion	exon	124554063	124554177	.	+	.	transcript_id "Isoform342166_260"; gene_id "Isoform342166_260.gene"; gene_name "Isoform342166_260";
chr8	Mandalorion	CDS	124554063	124554177	.	+	.	transcript_id "Isoform342166_260"; gene_id "Isoform342166_260.gene"; gene_name "Isoform342166_260";
chr8	Mandalorion	exon	124555735	124555797	.	+	.	transcript_id "Isoform342166_260"; gene_id "Isoform342166_260.gene"; gene_name "Isoform342166_260";
chr8	Mandalorion	CDS	124555735	124555797	.	+	.	transcript_id "Isoform342166_260"; gene_id "Isoform342166_260.gene"; gene_name "Isoform342166_260";
chr8	Mandalorion	exon	124556972	124557126	.	+	.	transcript_id "Isoform342166_260"; gene_id "Isoform342166_260.gene"; gene_name "Isoform342166_260";
chr8	Mandalorion	CDS	124556972	124557126	.	+	.	transcript_id "Isoform342166_260"; gene_id "Isoform342166_260.gene"; gene_name "Isoform342166_260";
chr8	Mandalorion	exon	124559542	124559637	.	+	.	transcript_id "Isoform342166_260"; gene_id "Isoform342166_260.gene"; gene_name "Isoform342166_260";
chr8	Mandalorion	CDS	124559542	124559637	.	+	.	transcript_id "Isoform342166_260"; gene_id "Isoform342166_260.gene"; gene_name "Isoform342166_260";
chr8	Mandalorion	exon	124560754	124560886	.	+	.	transcript_id "Isoform342166_260"; gene_id "Isoform342166_260.gene"; gene_name "Isoform342166_260";
chr8	Mandalorion	CDS	124560754	124560866	.	+	.	transcript_id "Isoform342166_260"; gene_id "Isoform342166_260.gene"; gene_name "Isoform342166_260";
chr8	Mandalorion	stop_codon	124560867	124560869	.	+	.	transcript_id "Isoform342166_260"; gene_id "Isoform342166_260.gene"; gene_name "Isoform342166_260";
chr8	Mandalorion	exon	124561433	124562030	.	+	.	transcript_id "Isoform342166_260"; gene_id "Isoform342166_260.gene"; gene_name "Isoform342166_260";
chr8	Mandalorion	transcript	124532745	124562030	.	+	.	transcript_id "Isoform342178_6"; gene_id "Isoform342178_6.gene"; gene_name "Isoform342178_6";
chr8	Mandalorion	exon	124532745	124532905	.	+	.	transcript_id "Isoform342178_6"; gene_id "Isoform342178_6.gene"; gene_name "Isoform342178_6";
chr8	Mandalorion	exon	124550553	124550633	.	+	.	transcript_id "Isoform342178_6"; gene_id "Isoform342178_6.gene"; gene_name "Isoform342178_6";
chr8	Mandalorion	exon	124554063	124554177	.	+	.	transcript_id "Isoform342178_6"; gene_id "Isoform342178_6.gene"; gene_name "Isoform342178_6";
chr8	Mandalorion	exon	124555735	124555797	.	+	.	transcript_id "Isoform342178_6"; gene_id "Isoform342178_6.gene"; gene_name "Isoform342178_6";
chr8	Mandalorion	exon	124557010	124557126	.	+	.	transcript_id "Isoform342178_6"; gene_id "Isoform342178_6.gene"; gene_name "Isoform342178_6";
chr8	Mandalorion	start_codon	124557018	124557020	.	+	.	transcript_id "Isoform342178_6"; gene_id "Isoform342178_6.gene"; gene_name "Isoform342178_6";
chr8	Mandalorion	CDS	124557018	124557126	.	+	.	transcript_id "Isoform342178_6"; gene_id "Isoform342178_6.gene"; gene_name "Isoform342178_6";
chr8	Mandalorion	exon	124559542	124559637	.	+	.	transcript_id "Isoform342178_6"; gene_id "Isoform342178_6.gene"; gene_name "Isoform342178_6";
chr8	Mandalorion	CDS	124559542	124559637	.	+	.	transcript_id "Isoform342178_6"; gene_id "Isoform342178_6.gene"; gene_name "Isoform342178_6";
chr8	Mandalorion	exon	124560754	124562030	.	+	.	transcript_id "Isoform342178_6"; gene_id "Isoform342178_6.gene"; gene_name "Isoform342178_6";
chr8	Mandalorion	CDS	124560754	124560866	.	+	.	transcript_id "Isoform342178_6"; gene_id "Isoform342178_6.gene"; gene_name "Isoform342178_6";
chr8	Mandalorion	stop_codon	124560867	124560869	.	+	.	transcript_id "Isoform342178_6"; gene_id "Isoform342178_6.gene"; gene_name "Isoform342178_6";
chr8	Mandalorion	transcript	124532736	124562030	.	+	.	transcript_id "Isoform342180_102"; gene_id "Isoform342180_102.gene"; gene_name "Isoform342180_102";
chr8	Mandalorion	exon	124532736	124532905	.	+	.	transcript_id "Isoform342180_102"; gene_id "Isoform342180_102.gene"; gene_name "Isoform342180_102";
chr8	Mandalorion	exon	124550553	124550633	.	+	.	transcript_id "Isoform342180_102"; gene_id "Isoform342180_102.gene"; gene_name "Isoform342180_102";
chr8	Mandalorion	exon	124554063	124554177	.	+	.	transcript_id "Isoform342180_102"; gene_id "Isoform342180_102.gene"; gene_name "Isoform342180_102";
chr8	Mandalorion	exon	124555735	124555797	.	+	.	transcript_id "Isoform342180_102"; gene_id "Isoform342180_102.gene"; gene_name "Isoform342180_102";
chr8	Mandalorion	start_codon	124555785	124555787	.	+	.	transcript_id "Isoform342180_102"; gene_id "Isoform342180_102.gene"; gene_name "Isoform342180_102";
chr8	Mandalorion	CDS	124555785	124555797	.	+	.	transcript_id "Isoform342180_102"; gene_id "Isoform342180_102.gene"; gene_name "Isoform342180_102";
chr8	Mandalorion	exon	124557010	124557126	.	+	.	transcript_id "Isoform342180_102"; gene_id "Isoform342180_102.gene"; gene_name "Isoform342180_102";
chr8	Mandalorion	CDS	124557010	124557126	.	+	.	transcript_id "Isoform342180_102"; gene_id "Isoform342180_102.gene"; gene_name "Isoform342180_102";
chr8	Mandalorion	exon	124559542	124559637	.	+	.	transcript_id "Isoform342180_102"; gene_id "Isoform342180_102.gene"; gene_name "Isoform342180_102";
chr8	Mandalorion	CDS	124559542	124559637	.	+	.	transcript_id "Isoform342180_102"; gene_id "Isoform342180_102.gene"; gene_name "Isoform342180_102";
chr8	Mandalorion	exon	124560754	124560886	.	+	.	transcript_id "Isoform342180_102"; gene_id "Isoform342180_102.gene"; gene_name "Isoform342180_102";
chr8	Mandalorion	CDS	124560754	124560866	.	+	.	transcript_id "Isoform342180_102"; gene_id "Isoform342180_102.gene"; gene_name "Isoform342180_102";
chr8	Mandalorion	stop_codon	124560867	124560869	.	+	.	transcript_id "Isoform342180_102"; gene_id "Isoform342180_102.gene"; gene_name "Isoform342180_102";
chr8	Mandalorion	exon	124561433	124562030	.	+	.	transcript_id "Isoform342180_102"; gene_id "Isoform342180_102.gene"; gene_name "Isoform342180_102";
chr8	Mandalorion	transcript	124540439	124562030	.	+	.	transcript_id "Isoform342188_8"; gene_id "Isoform342188_8.gene"; gene_name "Isoform342188_8";
chr8	Mandalorion	exon	124540439	124541101	.	+	.	transcript_id "Isoform342188_8"; gene_id "Isoform342188_8.gene"; gene_name "Isoform342188_8";
chr8	Mandalorion	exon	124550553	124550633	.	+	.	transcript_id "Isoform342188_8"; gene_id "Isoform342188_8.gene"; gene_name "Isoform342188_8";
chr8	Mandalorion	exon	124554063	124554177	.	+	.	transcript_id "Isoform342188_8"; gene_id "Isoform342188_8.gene"; gene_name "Isoform342188_8";
chr8	Mandalorion	exon	124555735	124555797	.	+	.	transcript_id "Isoform342188_8"; gene_id "Isoform342188_8.gene"; gene_name "Isoform342188_8";
chr8	Mandalorion	start_codon	124555785	124555787	.	+	.	transcript_id "Isoform342188_8"; gene_id "Isoform342188_8.gene"; gene_name "Isoform342188_8";
chr8	Mandalorion	CDS	124555785	124555797	.	+	.	transcript_id "Isoform342188_8"; gene_id "Isoform342188_8.gene"; gene_name "Isoform342188_8";
chr8	Mandalorion	exon	124557010	124557126	.	+	.	transcript_id "Isoform342188_8"; gene_id "Isoform342188_8.gene"; gene_name "Isoform342188_8";
chr8	Mandalorion	CDS	124557010	124557126	.	+	.	transcript_id "Isoform342188_8"; gene_id "Isoform342188_8.gene"; gene_name "Isoform342188_8";
chr8	Mandalorion	exon	124559542	124559637	.	+	.	transcript_id "Isoform342188_8"; gene_id "Isoform342188_8.gene"; gene_name "Isoform342188_8";
chr8	Mandalorion	CDS	124559542	124559637	.	+	.	transcript_id "Isoform342188_8"; gene_id "Isoform342188_8.gene"; gene_name "Isoform342188_8";
chr8	Mandalorion	exon	124560754	124560886	.	+	.	transcript_id "Isoform342188_8"; gene_id "Isoform342188_8.gene"; gene_name "Isoform342188_8";
chr8	Mandalorion	CDS	124560754	124560866	.	+	.	transcript_id "Isoform342188_8"; gene_id "Isoform342188_8.gene"; gene_name "Isoform342188_8";
chr8	Mandalorion	stop_codon	124560867	124560869	.	+	.	transcript_id "Isoform342188_8"; gene_id "Isoform342188_8.gene"; gene_name "Isoform342188_8";
chr8	Mandalorion	exon	124561433	124562030	.	+	.	transcript_id "Isoform342188_8"; gene_id "Isoform342188_8.gene"; gene_name "Isoform342188_8";
chr8	Mandalorion	transcript	124540439	124562030	.	+	.	transcript_id "Isoform342190_8"; gene_id "Isoform342190_8.gene"; gene_name "Isoform342190_8";
chr8	Mandalorion	exon	124540439	124540526	.	+	.	transcript_id "Isoform342190_8"; gene_id "Isoform342190_8.gene"; gene_name "Isoform342190_8";
chr8	Mandalorion	exon	124540947	124541101	.	+	.	transcript_id "Isoform342190_8"; gene_id "Isoform342190_8.gene"; gene_name "Isoform342190_8";
chr8	Mandalorion	exon	124550553	124550633	.	+	.	transcript_id "Isoform342190_8"; gene_id "Isoform342190_8.gene"; gene_name "Isoform342190_8";
chr8	Mandalorion	exon	124554063	124554177	.	+	.	transcript_id "Isoform342190_8"; gene_id "Isoform342190_8.gene"; gene_name "Isoform342190_8";
chr8	Mandalorion	exon	124555735	124555797	.	+	.	transcript_id "Isoform342190_8"; gene_id "Isoform342190_8.gene"; gene_name "Isoform342190_8";
chr8	Mandalorion	start_codon	124555785	124555787	.	+	.	transcript_id "Isoform342190_8"; gene_id "Isoform342190_8.gene"; gene_name "Isoform342190_8";
chr8	Mandalorion	CDS	124555785	124555797	.	+	.	transcript_id "Isoform342190_8"; gene_id "Isoform342190_8.gene"; gene_name "Isoform342190_8";
chr8	Mandalorion	exon	124557010	124557126	.	+	.	transcript_id "Isoform342190_8"; gene_id "Isoform342190_8.gene"; gene_name "Isoform342190_8";
chr8	Mandalorion	CDS	124557010	124557126	.	+	.	transcript_id "Isoform342190_8"; gene_id "Isoform342190_8.gene"; gene_name "Isoform342190_8";
chr8	Mandalorion	exon	124559542	124559637	.	+	.	transcript_id "Isoform342190_8"; gene_id "Isoform342190_8.gene"; gene_name "Isoform342190_8";
chr8	Mandalorion	CDS	124559542	124559637	.	+	.	transcript_id "Isoform342190_8"; gene_id "Isoform342190_8.gene"; gene_name "Isoform342190_8";
chr8	Mandalorion	exon	124560754	124560886	.	+	.	transcript_id "Isoform342190_8"; gene_id "Isoform342190_8.gene"; gene_name "Isoform342190_8";
chr8	Mandalorion	CDS	124560754	124560866	.	+	.	transcript_id "Isoform342190_8"; gene_id "Isoform342190_8.gene"; gene_name "Isoform342190_8";
chr8	Mandalorion	stop_codon	124560867	124560869	.	+	.	transcript_id "Isoform342190_8"; gene_id "Isoform342190_8.gene"; gene_name "Isoform342190_8";
chr8	Mandalorion	exon	124561433	124562030	.	+	.	transcript_id "Isoform342190_8"; gene_id "Isoform342190_8.gene"; gene_name "Isoform342190_8";
chr8	Mandalorion	transcript	124566811	124586250	.	-	.	transcript_id "Isoform342193_3"; gene_id "Isoform342193_3.gene"; gene_name "Isoform342193_3";
chr8	Mandalorion	exon	124566811	124569257	.	-	.	transcript_id "Isoform342193_3"; gene_id "Isoform342193_3.gene"; gene_name "Isoform342193_3";
chr8	Mandalorion	CDS	124569084	124569257	.	-	.	transcript_id "Isoform342193_3"; gene_id "Isoform342193_3.gene"; gene_name "Isoform342193_3";
chr8	Mandalorion	stop_codon	124569081	124569083	.	-	.	transcript_id "Isoform342193_3"; gene_id "Isoform342193_3.gene"; gene_name "Isoform342193_3";
chr8	Mandalorion	exon	124571919	124572184	.	-	.	transcript_id "Isoform342193_3"; gene_id "Isoform342193_3.gene"; gene_name "Isoform342193_3";
chr8	Mandalorion	CDS	124571919	124572184	.	-	.	transcript_id "Isoform342193_3"; gene_id "Isoform342193_3.gene"; gene_name "Isoform342193_3";
chr8	Mandalorion	exon	124585834	124586250	.	-	.	transcript_id "Isoform342193_3"; gene_id "Isoform342193_3.gene"; gene_name "Isoform342193_3";
chr8	Mandalorion	start_codon	124586147	124586149	.	-	.	transcript_id "Isoform342193_3"; gene_id "Isoform342193_3.gene"; gene_name "Isoform342193_3";
chr8	Mandalorion	CDS	124585834	124586149	.	-	.	transcript_id "Isoform342193_3"; gene_id "Isoform342193_3.gene"; gene_name "Isoform342193_3";
chr8	Mandalorion	transcript	124567572	124586238	.	-	.	transcript_id "Isoform342195_13"; gene_id "Isoform342195_13.gene"; gene_name "Isoform342195_13";
chr8	Mandalorion	exon	124567572	124569257	.	-	.	transcript_id "Isoform342195_13"; gene_id "Isoform342195_13.gene"; gene_name "Isoform342195_13";
chr8	Mandalorion	CDS	124569084	124569257	.	-	.	transcript_id "Isoform342195_13"; gene_id "Isoform342195_13.gene"; gene_name "Isoform342195_13";
chr8	Mandalorion	stop_codon	124569081	124569083	.	-	.	transcript_id "Isoform342195_13"; gene_id "Isoform342195_13.gene"; gene_name "Isoform342195_13";
chr8	Mandalorion	exon	124571919	124572184	.	-	.	transcript_id "Isoform342195_13"; gene_id "Isoform342195_13.gene"; gene_name "Isoform342195_13";
chr8	Mandalorion	CDS	124571919	124572184	.	-	.	transcript_id "Isoform342195_13"; gene_id "Isoform342195_13.gene"; gene_name "Isoform342195_13";
chr8	Mandalorion	exon	124585834	124586238	.	-	.	transcript_id "Isoform342195_13"; gene_id "Isoform342195_13.gene"; gene_name "Isoform342195_13";
chr8	Mandalorion	start_codon	124586147	124586149	.	-	.	transcript_id "Isoform342195_13"; gene_id "Isoform342195_13.gene"; gene_name "Isoform342195_13";
chr8	Mandalorion	CDS	124585834	124586149	.	-	.	transcript_id "Isoform342195_13"; gene_id "Isoform342195_13.gene"; gene_name "Isoform342195_13";
chr8	Mandalorion	transcript	124626044	124675998	.	-	.	transcript_id "Isoform342204_153"; gene_id "Isoform342204_153.gene"; gene_name "Isoform342204_153";
chr8	Mandalorion	exon	124626044	124626249	.	-	.	transcript_id "Isoform342204_153"; gene_id "Isoform342204_153.gene"; gene_name "Isoform342204_153";
chr8	Mandalorion	CDS	124626116	124626249	.	-	.	transcript_id "Isoform342204_153"; gene_id "Isoform342204_153.gene"; gene_name "Isoform342204_153";
chr8	Mandalorion	stop_codon	124626113	124626115	.	-	.	transcript_id "Isoform342204_153"; gene_id "Isoform342204_153.gene"; gene_name "Isoform342204_153";
chr8	Mandalorion	exon	124629338	124629426	.	-	.	transcript_id "Isoform342204_153"; gene_id "Isoform342204_153.gene"; gene_name "Isoform342204_153";
chr8	Mandalorion	CDS	124629338	124629426	.	-	.	transcript_id "Isoform342204_153"; gene_id "Isoform342204_153.gene"; gene_name "Isoform342204_153";
chr8	Mandalorion	exon	124631291	124631355	.	-	.	transcript_id "Isoform342204_153"; gene_id "Isoform342204_153.gene"; gene_name "Isoform342204_153";
chr8	Mandalorion	CDS	124631291	124631355	.	-	.	transcript_id "Isoform342204_153"; gene_id "Isoform342204_153.gene"; gene_name "Isoform342204_153";
chr8	Mandalorion	exon	124632953	124633033	.	-	.	transcript_id "Isoform342204_153"; gene_id "Isoform342204_153.gene"; gene_name "Isoform342204_153";
chr8	Mandalorion	CDS	124632953	124633033	.	-	.	transcript_id "Isoform342204_153"; gene_id "Isoform342204_153.gene"; gene_name "Isoform342204_153";
chr8	Mandalorion	exon	124634495	124634613	.	-	.	transcript_id "Isoform342204_153"; gene_id "Isoform342204_153.gene"; gene_name "Isoform342204_153";
chr8	Mandalorion	CDS	124634495	124634613	.	-	.	transcript_id "Isoform342204_153"; gene_id "Isoform342204_153.gene"; gene_name "Isoform342204_153";
chr8	Mandalorion	exon	124636623	124636758	.	-	.	transcript_id "Isoform342204_153"; gene_id "Isoform342204_153.gene"; gene_name "Isoform342204_153";
chr8	Mandalorion	CDS	124636623	124636758	.	-	.	transcript_id "Isoform342204_153"; gene_id "Isoform342204_153.gene"; gene_name "Isoform342204_153";
chr8	Mandalorion	exon	124638488	124638646	.	-	.	transcript_id "Isoform342204_153"; gene_id "Isoform342204_153.gene"; gene_name "Isoform342204_153";
chr8	Mandalorion	CDS	124638488	124638646	.	-	.	transcript_id "Isoform342204_153"; gene_id "Isoform342204_153.gene"; gene_name "Isoform342204_153";
chr8	Mandalorion	exon	124641237	124641370	.	-	.	transcript_id "Isoform342204_153"; gene_id "Isoform342204_153.gene"; gene_name "Isoform342204_153";
chr8	Mandalorion	CDS	124641237	124641370	.	-	.	transcript_id "Isoform342204_153"; gene_id "Isoform342204_153.gene"; gene_name "Isoform342204_153";
chr8	Mandalorion	exon	124641914	124642165	.	-	.	transcript_id "Isoform342204_153"; gene_id "Isoform342204_153.gene"; gene_name "Isoform342204_153";
chr8	Mandalorion	CDS	124641914	124642165	.	-	.	transcript_id "Isoform342204_153"; gene_id "Isoform342204_153.gene"; gene_name "Isoform342204_153";
chr8	Mandalorion	exon	124643023	124643122	.	-	.	transcript_id "Isoform342204_153"; gene_id "Isoform342204_153.gene"; gene_name "Isoform342204_153";
chr8	Mandalorion	CDS	124643023	124643122	.	-	.	transcript_id "Isoform342204_153"; gene_id "Isoform342204_153.gene"; gene_name "Isoform342204_153";
chr8	Mandalorion	exon	124644169	124644291	.	-	.	transcript_id "Isoform342204_153"; gene_id "Isoform342204_153.gene"; gene_name "Isoform342204_153";
chr8	Mandalorion	CDS	124644169	124644291	.	-	.	transcript_id "Isoform342204_153"; gene_id "Isoform342204_153.gene"; gene_name "Isoform342204_153";
chr8	Mandalorion	exon	124645511	124645735	.	-	.	transcript_id "Isoform342204_153"; gene_id "Isoform342204_153.gene"; gene_name "Isoform342204_153";
chr8	Mandalorion	CDS	124645511	124645735	.	-	.	transcript_id "Isoform342204_153"; gene_id "Isoform342204_153.gene"; gene_name "Isoform342204_153";
chr8	Mandalorion	exon	124647587	124647681	.	-	.	transcript_id "Isoform342204_153"; gene_id "Isoform342204_153.gene"; gene_name "Isoform342204_153";
chr8	Mandalorion	CDS	124647587	124647681	.	-	.	transcript_id "Isoform342204_153"; gene_id "Isoform342204_153.gene"; gene_name "Isoform342204_153";
chr8	Mandalorion	exon	124649088	124649251	.	-	.	transcript_id "Isoform342204_153"; gene_id "Isoform342204_153.gene"; gene_name "Isoform342204_153";
chr8	Mandalorion	CDS	124649088	124649251	.	-	.	transcript_id "Isoform342204_153"; gene_id "Isoform342204_153.gene"; gene_name "Isoform342204_153";
chr8	Mandalorion	exon	124653869	124653960	.	-	.	transcript_id "Isoform342204_153"; gene_id "Isoform342204_153.gene"; gene_name "Isoform342204_153";
chr8	Mandalorion	CDS	124653869	124653960	.	-	.	transcript_id "Isoform342204_153"; gene_id "Isoform342204_153.gene"; gene_name "Isoform342204_153";
chr8	Mandalorion	exon	124655983	124656140	.	-	.	transcript_id "Isoform342204_153"; gene_id "Isoform342204_153.gene"; gene_name "Isoform342204_153";
chr8	Mandalorion	CDS	124655983	124656140	.	-	.	transcript_id "Isoform342204_153"; gene_id "Isoform342204_153.gene"; gene_name "Isoform342204_153";
chr8	Mandalorion	exon	124657595	124657742	.	-	.	transcript_id "Isoform342204_153"; gene_id "Isoform342204_153.gene"; gene_name "Isoform342204_153";
chr8	Mandalorion	CDS	124657595	124657742	.	-	.	transcript_id "Isoform342204_153"; gene_id "Isoform342204_153.gene"; gene_name "Isoform342204_153";
chr8	Mandalorion	exon	124660106	124660253	.	-	.	transcript_id "Isoform342204_153"; gene_id "Isoform342204_153.gene"; gene_name "Isoform342204_153";
chr8	Mandalorion	CDS	124660106	124660253	.	-	.	transcript_id "Isoform342204_153"; gene_id "Isoform342204_153.gene"; gene_name "Isoform342204_153";
chr8	Mandalorion	exon	124662826	124662896	.	-	.	transcript_id "Isoform342204_153"; gene_id "Isoform342204_153.gene"; gene_name "Isoform342204_153";
chr8	Mandalorion	CDS	124662826	124662896	.	-	.	transcript_id "Isoform342204_153"; gene_id "Isoform342204_153.gene"; gene_name "Isoform342204_153";
chr8	Mandalorion	exon	124663570	124663725	.	-	.	transcript_id "Isoform342204_153"; gene_id "Isoform342204_153.gene"; gene_name "Isoform342204_153";
chr8	Mandalorion	CDS	124663570	124663725	.	-	.	transcript_id "Isoform342204_153"; gene_id "Isoform342204_153.gene"; gene_name "Isoform342204_153";
chr8	Mandalorion	exon	124664874	124665044	.	-	.	transcript_id "Isoform342204_153"; gene_id "Isoform342204_153.gene"; gene_name "Isoform342204_153";
chr8	Mandalorion	CDS	124664874	124665044	.	-	.	transcript_id "Isoform342204_153"; gene_id "Isoform342204_153.gene"; gene_name "Isoform342204_153";
chr8	Mandalorion	exon	124665779	124665913	.	-	.	transcript_id "Isoform342204_153"; gene_id "Isoform342204_153.gene"; gene_name "Isoform342204_153";
chr8	Mandalorion	CDS	124665779	124665913	.	-	.	transcript_id "Isoform342204_153"; gene_id "Isoform342204_153.gene"; gene_name "Isoform342204_153";
chr8	Mandalorion	exon	124667774	124667881	.	-	.	transcript_id "Isoform342204_153"; gene_id "Isoform342204_153.gene"; gene_name "Isoform342204_153";
chr8	Mandalorion	CDS	124667774	124667881	.	-	.	transcript_id "Isoform342204_153"; gene_id "Isoform342204_153.gene"; gene_name "Isoform342204_153";
chr8	Mandalorion	exon	124670994	124671097	.	-	.	transcript_id "Isoform342204_153"; gene_id "Isoform342204_153.gene"; gene_name "Isoform342204_153";
chr8	Mandalorion	CDS	124670994	124671097	.	-	.	transcript_id "Isoform342204_153"; gene_id "Isoform342204_153.gene"; gene_name "Isoform342204_153";
chr8	Mandalorion	exon	124673232	124673350	.	-	.	transcript_id "Isoform342204_153"; gene_id "Isoform342204_153.gene"; gene_name "Isoform342204_153";
chr8	Mandalorion	start_codon	124673254	124673256	.	-	.	transcript_id "Isoform342204_153"; gene_id "Isoform342204_153.gene"; gene_name "Isoform342204_153";
chr8	Mandalorion	CDS	124673232	124673256	.	-	.	transcript_id "Isoform342204_153"; gene_id "Isoform342204_153.gene"; gene_name "Isoform342204_153";
chr8	Mandalorion	exon	124675737	124675998	.	-	.	transcript_id "Isoform342204_153"; gene_id "Isoform342204_153.gene"; gene_name "Isoform342204_153";
chr8	Mandalorion	transcript	124646574	124676010	.	-	.	transcript_id "Isoform342206_4"; gene_id "Isoform342206_4.gene"; gene_name "Isoform342206_4";
chr8	Mandalorion	exon	124646574	124647681	.	-	.	transcript_id "Isoform342206_4"; gene_id "Isoform342206_4.gene"; gene_name "Isoform342206_4";
chr8	Mandalorion	CDS	124647548	124647681	.	-	.	transcript_id "Isoform342206_4"; gene_id "Isoform342206_4.gene"; gene_name "Isoform342206_4";
chr8	Mandalorion	stop_codon	124647545	124647547	.	-	.	transcript_id "Isoform342206_4"; gene_id "Isoform342206_4.gene"; gene_name "Isoform342206_4";
chr8	Mandalorion	exon	124649088	124649251	.	-	.	transcript_id "Isoform342206_4"; gene_id "Isoform342206_4.gene"; gene_name "Isoform342206_4";
chr8	Mandalorion	CDS	124649088	124649251	.	-	.	transcript_id "Isoform342206_4"; gene_id "Isoform342206_4.gene"; gene_name "Isoform342206_4";
chr8	Mandalorion	exon	124653869	124653960	.	-	.	transcript_id "Isoform342206_4"; gene_id "Isoform342206_4.gene"; gene_name "Isoform342206_4";
chr8	Mandalorion	CDS	124653869	124653960	.	-	.	transcript_id "Isoform342206_4"; gene_id "Isoform342206_4.gene"; gene_name "Isoform342206_4";
chr8	Mandalorion	exon	124655983	124656140	.	-	.	transcript_id "Isoform342206_4"; gene_id "Isoform342206_4.gene"; gene_name "Isoform342206_4";
chr8	Mandalorion	CDS	124655983	124656140	.	-	.	transcript_id "Isoform342206_4"; gene_id "Isoform342206_4.gene"; gene_name "Isoform342206_4";
chr8	Mandalorion	exon	124657595	124657742	.	-	.	transcript_id "Isoform342206_4"; gene_id "Isoform342206_4.gene"; gene_name "Isoform342206_4";
chr8	Mandalorion	CDS	124657595	124657742	.	-	.	transcript_id "Isoform342206_4"; gene_id "Isoform342206_4.gene"; gene_name "Isoform342206_4";
chr8	Mandalorion	exon	124660106	124660253	.	-	.	transcript_id "Isoform342206_4"; gene_id "Isoform342206_4.gene"; gene_name "Isoform342206_4";
chr8	Mandalorion	CDS	124660106	124660253	.	-	.	transcript_id "Isoform342206_4"; gene_id "Isoform342206_4.gene"; gene_name "Isoform342206_4";
chr8	Mandalorion	exon	124662826	124662896	.	-	.	transcript_id "Isoform342206_4"; gene_id "Isoform342206_4.gene"; gene_name "Isoform342206_4";
chr8	Mandalorion	CDS	124662826	124662896	.	-	.	transcript_id "Isoform342206_4"; gene_id "Isoform342206_4.gene"; gene_name "Isoform342206_4";
chr8	Mandalorion	exon	124663570	124663725	.	-	.	transcript_id "Isoform342206_4"; gene_id "Isoform342206_4.gene"; gene_name "Isoform342206_4";
chr8	Mandalorion	CDS	124663570	124663725	.	-	.	transcript_id "Isoform342206_4"; gene_id "Isoform342206_4.gene"; gene_name "Isoform342206_4";
chr8	Mandalorion	exon	124664874	124665044	.	-	.	transcript_id "Isoform342206_4"; gene_id "Isoform342206_4.gene"; gene_name "Isoform342206_4";
chr8	Mandalorion	CDS	124664874	124665044	.	-	.	transcript_id "Isoform342206_4"; gene_id "Isoform342206_4.gene"; gene_name "Isoform342206_4";
chr8	Mandalorion	exon	124665779	124665913	.	-	.	transcript_id "Isoform342206_4"; gene_id "Isoform342206_4.gene"; gene_name "Isoform342206_4";
chr8	Mandalorion	CDS	124665779	124665913	.	-	.	transcript_id "Isoform342206_4"; gene_id "Isoform342206_4.gene"; gene_name "Isoform342206_4";
chr8	Mandalorion	exon	124667774	124667881	.	-	.	transcript_id "Isoform342206_4"; gene_id "Isoform342206_4.gene"; gene_name "Isoform342206_4";
chr8	Mandalorion	CDS	124667774	124667881	.	-	.	transcript_id "Isoform342206_4"; gene_id "Isoform342206_4.gene"; gene_name "Isoform342206_4";
chr8	Mandalorion	exon	124670994	124671097	.	-	.	transcript_id "Isoform342206_4"; gene_id "Isoform342206_4.gene"; gene_name "Isoform342206_4";
chr8	Mandalorion	CDS	124670994	124671097	.	-	.	transcript_id "Isoform342206_4"; gene_id "Isoform342206_4.gene"; gene_name "Isoform342206_4";
chr8	Mandalorion	exon	124673232	124673350	.	-	.	transcript_id "Isoform342206_4"; gene_id "Isoform342206_4.gene"; gene_name "Isoform342206_4";
chr8	Mandalorion	start_codon	124673254	124673256	.	-	.	transcript_id "Isoform342206_4"; gene_id "Isoform342206_4.gene"; gene_name "Isoform342206_4";
chr8	Mandalorion	CDS	124673232	124673256	.	-	.	transcript_id "Isoform342206_4"; gene_id "Isoform342206_4.gene"; gene_name "Isoform342206_4";
chr8	Mandalorion	exon	124675737	124676010	.	-	.	transcript_id "Isoform342206_4"; gene_id "Isoform342206_4.gene"; gene_name "Isoform342206_4";
chr8	Mandalorion	transcript	124679199	124709603	.	-	.	transcript_id "Isoform342224_487"; gene_id "Isoform342224_487.gene"; gene_name "Isoform342224_487";
chr8	Mandalorion	exon	124679199	124681314	.	-	.	transcript_id "Isoform342224_487"; gene_id "Isoform342224_487.gene"; gene_name "Isoform342224_487";
chr8	Mandalorion	CDS	124681050	124681314	.	-	.	transcript_id "Isoform342224_487"; gene_id "Isoform342224_487.gene"; gene_name "Isoform342224_487";
chr8	Mandalorion	stop_codon	124681047	124681049	.	-	.	transcript_id "Isoform342224_487"; gene_id "Isoform342224_487.gene"; gene_name "Isoform342224_487";
chr8	Mandalorion	exon	124681462	124681496	.	-	.	transcript_id "Isoform342224_487"; gene_id "Isoform342224_487.gene"; gene_name "Isoform342224_487";
chr8	Mandalorion	CDS	124681462	124681496	.	-	.	transcript_id "Isoform342224_487"; gene_id "Isoform342224_487.gene"; gene_name "Isoform342224_487";
chr8	Mandalorion	exon	124682512	124682555	.	-	.	transcript_id "Isoform342224_487"; gene_id "Isoform342224_487.gene"; gene_name "Isoform342224_487";
chr8	Mandalorion	CDS	124682512	124682555	.	-	.	transcript_id "Isoform342224_487"; gene_id "Isoform342224_487.gene"; gene_name "Isoform342224_487";
chr8	Mandalorion	exon	124685238	124685418	.	-	.	transcript_id "Isoform342224_487"; gene_id "Isoform342224_487.gene"; gene_name "Isoform342224_487";
chr8	Mandalorion	CDS	124685238	124685418	.	-	.	transcript_id "Isoform342224_487"; gene_id "Isoform342224_487.gene"; gene_name "Isoform342224_487";
chr8	Mandalorion	exon	124686949	124687028	.	-	.	transcript_id "Isoform342224_487"; gene_id "Isoform342224_487.gene"; gene_name "Isoform342224_487";
chr8	Mandalorion	CDS	124686949	124687028	.	-	.	transcript_id "Isoform342224_487"; gene_id "Isoform342224_487.gene"; gene_name "Isoform342224_487";
chr8	Mandalorion	exon	124688735	124688944	.	-	.	transcript_id "Isoform342224_487"; gene_id "Isoform342224_487.gene"; gene_name "Isoform342224_487";
chr8	Mandalorion	CDS	124688735	124688944	.	-	.	transcript_id "Isoform342224_487"; gene_id "Isoform342224_487.gene"; gene_name "Isoform342224_487";
chr8	Mandalorion	exon	124689732	124689827	.	-	.	transcript_id "Isoform342224_487"; gene_id "Isoform342224_487.gene"; gene_name "Isoform342224_487";
chr8	Mandalorion	CDS	124689732	124689827	.	-	.	transcript_id "Isoform342224_487"; gene_id "Isoform342224_487.gene"; gene_name "Isoform342224_487";
chr8	Mandalorion	exon	124691730	124691865	.	-	.	transcript_id "Isoform342224_487"; gene_id "Isoform342224_487.gene"; gene_name "Isoform342224_487";
chr8	Mandalorion	CDS	124691730	124691865	.	-	.	transcript_id "Isoform342224_487"; gene_id "Isoform342224_487.gene"; gene_name "Isoform342224_487";
chr8	Mandalorion	exon	124693205	124693351	.	-	.	transcript_id "Isoform342224_487"; gene_id "Isoform342224_487.gene"; gene_name "Isoform342224_487";
chr8	Mandalorion	CDS	124693205	124693351	.	-	.	transcript_id "Isoform342224_487"; gene_id "Isoform342224_487.gene"; gene_name "Isoform342224_487";
chr8	Mandalorion	exon	124694740	124694874	.	-	.	transcript_id "Isoform342224_487"; gene_id "Isoform342224_487.gene"; gene_name "Isoform342224_487";
chr8	Mandalorion	CDS	124694740	124694874	.	-	.	transcript_id "Isoform342224_487"; gene_id "Isoform342224_487.gene"; gene_name "Isoform342224_487";
chr8	Mandalorion	exon	124696459	124696661	.	-	.	transcript_id "Isoform342224_487"; gene_id "Isoform342224_487.gene"; gene_name "Isoform342224_487";
chr8	Mandalorion	CDS	124696459	124696661	.	-	.	transcript_id "Isoform342224_487"; gene_id "Isoform342224_487.gene"; gene_name "Isoform342224_487";
chr8	Mandalorion	exon	124697710	124697910	.	-	.	transcript_id "Isoform342224_487"; gene_id "Isoform342224_487.gene"; gene_name "Isoform342224_487";
chr8	Mandalorion	CDS	124697710	124697910	.	-	.	transcript_id "Isoform342224_487"; gene_id "Isoform342224_487.gene"; gene_name "Isoform342224_487";
chr8	Mandalorion	exon	124709141	124709603	.	-	.	transcript_id "Isoform342224_487"; gene_id "Isoform342224_487.gene"; gene_name "Isoform342224_487";
chr8	Mandalorion	start_codon	124709550	124709552	.	-	.	transcript_id "Isoform342224_487"; gene_id "Isoform342224_487.gene"; gene_name "Isoform342224_487";
chr8	Mandalorion	CDS	124709141	124709552	.	-	.	transcript_id "Isoform342224_487"; gene_id "Isoform342224_487.gene"; gene_name "Isoform342224_487";
chr8	Mandalorion	transcript	124679199	124702912	.	-	.	transcript_id "Isoform342239_12"; gene_id "Isoform342239_12.gene"; gene_name "Isoform342239_12";
chr8	Mandalorion	exon	124679199	124681314	.	-	.	transcript_id "Isoform342239_12"; gene_id "Isoform342239_12.gene"; gene_name "Isoform342239_12";
chr8	Mandalorion	CDS	124681050	124681314	.	-	.	transcript_id "Isoform342239_12"; gene_id "Isoform342239_12.gene"; gene_name "Isoform342239_12";
chr8	Mandalorion	stop_codon	124681047	124681049	.	-	.	transcript_id "Isoform342239_12"; gene_id "Isoform342239_12.gene"; gene_name "Isoform342239_12";
chr8	Mandalorion	exon	124681462	124681496	.	-	.	transcript_id "Isoform342239_12"; gene_id "Isoform342239_12.gene"; gene_name "Isoform342239_12";
chr8	Mandalorion	CDS	124681462	124681496	.	-	.	transcript_id "Isoform342239_12"; gene_id "Isoform342239_12.gene"; gene_name "Isoform342239_12";
chr8	Mandalorion	exon	124682512	124682555	.	-	.	transcript_id "Isoform342239_12"; gene_id "Isoform342239_12.gene"; gene_name "Isoform342239_12";
chr8	Mandalorion	CDS	124682512	124682555	.	-	.	transcript_id "Isoform342239_12"; gene_id "Isoform342239_12.gene"; gene_name "Isoform342239_12";
chr8	Mandalorion	exon	124685238	124685418	.	-	.	transcript_id "Isoform342239_12"; gene_id "Isoform342239_12.gene"; gene_name "Isoform342239_12";
chr8	Mandalorion	CDS	124685238	124685418	.	-	.	transcript_id "Isoform342239_12"; gene_id "Isoform342239_12.gene"; gene_name "Isoform342239_12";
chr8	Mandalorion	exon	124686949	124687028	.	-	.	transcript_id "Isoform342239_12"; gene_id "Isoform342239_12.gene"; gene_name "Isoform342239_12";
chr8	Mandalorion	CDS	124686949	124687028	.	-	.	transcript_id "Isoform342239_12"; gene_id "Isoform342239_12.gene"; gene_name "Isoform342239_12";
chr8	Mandalorion	exon	124688735	124688944	.	-	.	transcript_id "Isoform342239_12"; gene_id "Isoform342239_12.gene"; gene_name "Isoform342239_12";
chr8	Mandalorion	CDS	124688735	124688944	.	-	.	transcript_id "Isoform342239_12"; gene_id "Isoform342239_12.gene"; gene_name "Isoform342239_12";
chr8	Mandalorion	exon	124689732	124689827	.	-	.	transcript_id "Isoform342239_12"; gene_id "Isoform342239_12.gene"; gene_name "Isoform342239_12";
chr8	Mandalorion	CDS	124689732	124689827	.	-	.	transcript_id "Isoform342239_12"; gene_id "Isoform342239_12.gene"; gene_name "Isoform342239_12";
chr8	Mandalorion	exon	124691730	124691865	.	-	.	transcript_id "Isoform342239_12"; gene_id "Isoform342239_12.gene"; gene_name "Isoform342239_12";
chr8	Mandalorion	CDS	124691730	124691865	.	-	.	transcript_id "Isoform342239_12"; gene_id "Isoform342239_12.gene"; gene_name "Isoform342239_12";
chr8	Mandalorion	exon	124693205	124693351	.	-	.	transcript_id "Isoform342239_12"; gene_id "Isoform342239_12.gene"; gene_name "Isoform342239_12";
chr8	Mandalorion	CDS	124693205	124693351	.	-	.	transcript_id "Isoform342239_12"; gene_id "Isoform342239_12.gene"; gene_name "Isoform342239_12";
chr8	Mandalorion	exon	124694740	124694874	.	-	.	transcript_id "Isoform342239_12"; gene_id "Isoform342239_12.gene"; gene_name "Isoform342239_12";
chr8	Mandalorion	CDS	124694740	124694874	.	-	.	transcript_id "Isoform342239_12"; gene_id "Isoform342239_12.gene"; gene_name "Isoform342239_12";
chr8	Mandalorion	exon	124696459	124696661	.	-	.	transcript_id "Isoform342239_12"; gene_id "Isoform342239_12.gene"; gene_name "Isoform342239_12";
chr8	Mandalorion	CDS	124696459	124696661	.	-	.	transcript_id "Isoform342239_12"; gene_id "Isoform342239_12.gene"; gene_name "Isoform342239_12";
chr8	Mandalorion	exon	124697710	124697910	.	-	.	transcript_id "Isoform342239_12"; gene_id "Isoform342239_12.gene"; gene_name "Isoform342239_12";
chr8	Mandalorion	start_codon	124697870	124697872	.	-	.	transcript_id "Isoform342239_12"; gene_id "Isoform342239_12.gene"; gene_name "Isoform342239_12";
chr8	Mandalorion	CDS	124697710	124697872	.	-	.	transcript_id "Isoform342239_12"; gene_id "Isoform342239_12.gene"; gene_name "Isoform342239_12";
chr8	Mandalorion	exon	124702762	124702912	.	-	.	transcript_id "Isoform342239_12"; gene_id "Isoform342239_12.gene"; gene_name "Isoform342239_12";
chr8	Mandalorion	transcript	124676155	124685682	.	+	.	transcript_id "Isoform342243_7"; gene_id "Isoform342243_7.gene"; gene_name "Isoform342243_7";
chr8	Mandalorion	exon	124676155	124676326	.	+	.	transcript_id "Isoform342243_7"; gene_id "Isoform342243_7.gene"; gene_name "Isoform342243_7";
chr8	Mandalorion	start_codon	124676156	124676158	.	+	.	transcript_id "Isoform342243_7"; gene_id "Isoform342243_7.gene"; gene_name "Isoform342243_7";
chr8	Mandalorion	CDS	124676156	124676326	.	+	.	transcript_id "Isoform342243_7"; gene_id "Isoform342243_7.gene"; gene_name "Isoform342243_7";
chr8	Mandalorion	exon	124679297	124679378	.	+	.	transcript_id "Isoform342243_7"; gene_id "Isoform342243_7.gene"; gene_name "Isoform342243_7";
chr8	Mandalorion	CDS	124679297	124679378	.	+	.	transcript_id "Isoform342243_7"; gene_id "Isoform342243_7.gene"; gene_name "Isoform342243_7";
chr8	Mandalorion	exon	124684873	124685682	.	+	.	transcript_id "Isoform342243_7"; gene_id "Isoform342243_7.gene"; gene_name "Isoform342243_7";
chr8	Mandalorion	CDS	124684873	124684916	.	+	.	transcript_id "Isoform342243_7"; gene_id "Isoform342243_7.gene"; gene_name "Isoform342243_7";
chr8	Mandalorion	stop_codon	124684917	124684919	.	+	.	transcript_id "Isoform342243_7"; gene_id "Isoform342243_7.gene"; gene_name "Isoform342243_7";
chr8	Mandalorion	transcript	124676128	124685684	.	+	.	transcript_id "Isoform342245_3"; gene_id "Isoform342245_3.gene"; gene_name "Isoform342245_3";
chr8	Mandalorion	exon	124676128	124676608	.	+	.	transcript_id "Isoform342245_3"; gene_id "Isoform342245_3.gene"; gene_name "Isoform342245_3";
chr8	Mandalorion	exon	124679297	124679378	.	+	.	transcript_id "Isoform342245_3"; gene_id "Isoform342245_3.gene"; gene_name "Isoform342245_3";
chr8	Mandalorion	exon	124684873	124685684	.	+	.	transcript_id "Isoform342245_3"; gene_id "Isoform342245_3.gene"; gene_name "Isoform342245_3";
chr8	Mandalorion	transcript	124676151	124677078	.	+	.	transcript_id "Isoform342248_12"; gene_id "Isoform342248_12.gene"; gene_name "Isoform342248_12";
chr8	Mandalorion	exon	124676151	124677078	.	+	.	transcript_id "Isoform342248_12"; gene_id "Isoform342248_12.gene"; gene_name "Isoform342248_12";
chr8	Mandalorion	transcript	124718698	124719780	.	-	.	transcript_id "Isoform342260_3"; gene_id "Isoform342260_3.gene"; gene_name "Isoform342260_3";
chr8	Mandalorion	exon	124718698	124719780	.	-	.	transcript_id "Isoform342260_3"; gene_id "Isoform342260_3.gene"; gene_name "Isoform342260_3";
chr8	Mandalorion	transcript	124723056	124747873	.	+	.	transcript_id "Isoform342265_43"; gene_id "Isoform342265_43.gene"; gene_name "Isoform342265_43";
chr8	Mandalorion	exon	124723056	124724845	.	+	.	transcript_id "Isoform342265_43"; gene_id "Isoform342265_43.gene"; gene_name "Isoform342265_43";
chr8	Mandalorion	start_codon	124724721	124724723	.	+	.	transcript_id "Isoform342265_43"; gene_id "Isoform342265_43.gene"; gene_name "Isoform342265_43";
chr8	Mandalorion	CDS	124724721	124724845	.	+	.	transcript_id "Isoform342265_43"; gene_id "Isoform342265_43.gene"; gene_name "Isoform342265_43";
chr8	Mandalorion	exon	124729716	124730440	.	+	.	transcript_id "Isoform342265_43"; gene_id "Isoform342265_43.gene"; gene_name "Isoform342265_43";
chr8	Mandalorion	CDS	124729716	124729893	.	+	.	transcript_id "Isoform342265_43"; gene_id "Isoform342265_43.gene"; gene_name "Isoform342265_43";
chr8	Mandalorion	stop_codon	124729894	124729896	.	+	.	transcript_id "Isoform342265_43"; gene_id "Isoform342265_43.gene"; gene_name "Isoform342265_43";
chr8	Mandalorion	exon	124734930	124735034	.	+	.	transcript_id "Isoform342265_43"; gene_id "Isoform342265_43.gene"; gene_name "Isoform342265_43";
chr8	Mandalorion	exon	124736428	124736572	.	+	.	transcript_id "Isoform342265_43"; gene_id "Isoform342265_43.gene"; gene_name "Isoform342265_43";
chr8	Mandalorion	exon	124747600	124747873	.	+	.	transcript_id "Isoform342265_43"; gene_id "Isoform342265_43.gene"; gene_name "Isoform342265_43";
chr8	Mandalorion	transcript	124723056	124747811	.	-	.	transcript_id "Isoform342268_198"; gene_id "Isoform342268_198.gene"; gene_name "Isoform342268_198";
chr8	Mandalorion	exon	124723056	124724845	.	-	.	transcript_id "Isoform342268_198"; gene_id "Isoform342268_198.gene"; gene_name "Isoform342268_198";
chr8	Mandalorion	CDS	124724051	124724845	.	-	.	transcript_id "Isoform342268_198"; gene_id "Isoform342268_198.gene"; gene_name "Isoform342268_198";
chr8	Mandalorion	stop_codon	124724048	124724050	.	-	.	transcript_id "Isoform342268_198"; gene_id "Isoform342268_198.gene"; gene_name "Isoform342268_198";
chr8	Mandalorion	exon	124729716	124730440	.	-	.	transcript_id "Isoform342268_198"; gene_id "Isoform342268_198.gene"; gene_name "Isoform342268_198";
chr8	Mandalorion	CDS	124729716	124730440	.	-	.	transcript_id "Isoform342268_198"; gene_id "Isoform342268_198.gene"; gene_name "Isoform342268_198";
chr8	Mandalorion	exon	124734930	124735034	.	-	.	transcript_id "Isoform342268_198"; gene_id "Isoform342268_198.gene"; gene_name "Isoform342268_198";
chr8	Mandalorion	CDS	124734930	124735034	.	-	.	transcript_id "Isoform342268_198"; gene_id "Isoform342268_198.gene"; gene_name "Isoform342268_198";
chr8	Mandalorion	exon	124736428	124736572	.	-	.	transcript_id "Isoform342268_198"; gene_id "Isoform342268_198.gene"; gene_name "Isoform342268_198";
chr8	Mandalorion	start_codon	124736567	124736569	.	-	.	transcript_id "Isoform342268_198"; gene_id "Isoform342268_198.gene"; gene_name "Isoform342268_198";
chr8	Mandalorion	CDS	124736428	124736569	.	-	.	transcript_id "Isoform342268_198"; gene_id "Isoform342268_198.gene"; gene_name "Isoform342268_198";
chr8	Mandalorion	exon	124747600	124747811	.	-	.	transcript_id "Isoform342268_198"; gene_id "Isoform342268_198.gene"; gene_name "Isoform342268_198";
chr8	Mandalorion	transcript	124722691	124748127	.	-	.	transcript_id "Isoform342269_3"; gene_id "Isoform342269_3.gene"; gene_name "Isoform342269_3";
chr8	Mandalorion	exon	124722691	124724845	.	-	.	transcript_id "Isoform342269_3"; gene_id "Isoform342269_3.gene"; gene_name "Isoform342269_3";
chr8	Mandalorion	CDS	124724051	124724845	.	-	.	transcript_id "Isoform342269_3"; gene_id "Isoform342269_3.gene"; gene_name "Isoform342269_3";
chr8	Mandalorion	stop_codon	124724048	124724050	.	-	.	transcript_id "Isoform342269_3"; gene_id "Isoform342269_3.gene"; gene_name "Isoform342269_3";
chr8	Mandalorion	exon	124729716	124730440	.	-	.	transcript_id "Isoform342269_3"; gene_id "Isoform342269_3.gene"; gene_name "Isoform342269_3";
chr8	Mandalorion	CDS	124729716	124730440	.	-	.	transcript_id "Isoform342269_3"; gene_id "Isoform342269_3.gene"; gene_name "Isoform342269_3";
chr8	Mandalorion	exon	124734930	124735034	.	-	.	transcript_id "Isoform342269_3"; gene_id "Isoform342269_3.gene"; gene_name "Isoform342269_3";
chr8	Mandalorion	CDS	124734930	124735034	.	-	.	transcript_id "Isoform342269_3"; gene_id "Isoform342269_3.gene"; gene_name "Isoform342269_3";
chr8	Mandalorion	exon	124736428	124736572	.	-	.	transcript_id "Isoform342269_3"; gene_id "Isoform342269_3.gene"; gene_name "Isoform342269_3";
chr8	Mandalorion	start_codon	124736567	124736569	.	-	.	transcript_id "Isoform342269_3"; gene_id "Isoform342269_3.gene"; gene_name "Isoform342269_3";
chr8	Mandalorion	CDS	124736428	124736569	.	-	.	transcript_id "Isoform342269_3"; gene_id "Isoform342269_3.gene"; gene_name "Isoform342269_3";
chr8	Mandalorion	exon	124747928	124748127	.	-	.	transcript_id "Isoform342269_3"; gene_id "Isoform342269_3.gene"; gene_name "Isoform342269_3";
chr8	Mandalorion	transcript	124723056	124748163	.	+	.	transcript_id "Isoform342270_1077"; gene_id "Isoform342270_1077.gene"; gene_name "Isoform342270_1077";
chr8	Mandalorion	exon	124723056	124724845	.	+	.	transcript_id "Isoform342270_1077"; gene_id "Isoform342270_1077.gene"; gene_name "Isoform342270_1077";
chr8	Mandalorion	start_codon	124724721	124724723	.	+	.	transcript_id "Isoform342270_1077"; gene_id "Isoform342270_1077.gene"; gene_name "Isoform342270_1077";
chr8	Mandalorion	CDS	124724721	124724845	.	+	.	transcript_id "Isoform342270_1077"; gene_id "Isoform342270_1077.gene"; gene_name "Isoform342270_1077";
chr8	Mandalorion	exon	124729716	124730440	.	+	.	transcript_id "Isoform342270_1077"; gene_id "Isoform342270_1077.gene"; gene_name "Isoform342270_1077";
chr8	Mandalorion	CDS	124729716	124729893	.	+	.	transcript_id "Isoform342270_1077"; gene_id "Isoform342270_1077.gene"; gene_name "Isoform342270_1077";
chr8	Mandalorion	stop_codon	124729894	124729896	.	+	.	transcript_id "Isoform342270_1077"; gene_id "Isoform342270_1077.gene"; gene_name "Isoform342270_1077";
chr8	Mandalorion	exon	124734930	124735034	.	+	.	transcript_id "Isoform342270_1077"; gene_id "Isoform342270_1077.gene"; gene_name "Isoform342270_1077";
chr8	Mandalorion	exon	124736428	124736572	.	+	.	transcript_id "Isoform342270_1077"; gene_id "Isoform342270_1077.gene"; gene_name "Isoform342270_1077";
chr8	Mandalorion	exon	124747928	124748163	.	+	.	transcript_id "Isoform342270_1077"; gene_id "Isoform342270_1077.gene"; gene_name "Isoform342270_1077";
chr8	Mandalorion	transcript	124723055	124748136	.	-	.	transcript_id "Isoform342275_3"; gene_id "Isoform342275_3.gene"; gene_name "Isoform342275_3";
chr8	Mandalorion	exon	124723055	124724845	.	-	.	transcript_id "Isoform342275_3"; gene_id "Isoform342275_3.gene"; gene_name "Isoform342275_3";
chr8	Mandalorion	CDS	124724051	124724845	.	-	.	transcript_id "Isoform342275_3"; gene_id "Isoform342275_3.gene"; gene_name "Isoform342275_3";
chr8	Mandalorion	stop_codon	124724048	124724050	.	-	.	transcript_id "Isoform342275_3"; gene_id "Isoform342275_3.gene"; gene_name "Isoform342275_3";
chr8	Mandalorion	exon	124729716	124730440	.	-	.	transcript_id "Isoform342275_3"; gene_id "Isoform342275_3.gene"; gene_name "Isoform342275_3";
chr8	Mandalorion	start_codon	124730409	124730411	.	-	.	transcript_id "Isoform342275_3"; gene_id "Isoform342275_3.gene"; gene_name "Isoform342275_3";
chr8	Mandalorion	CDS	124729716	124730411	.	-	.	transcript_id "Isoform342275_3"; gene_id "Isoform342275_3.gene"; gene_name "Isoform342275_3";
chr8	Mandalorion	exon	124731997	124732073	.	-	.	transcript_id "Isoform342275_3"; gene_id "Isoform342275_3.gene"; gene_name "Isoform342275_3";
chr8	Mandalorion	exon	124734930	124735034	.	-	.	transcript_id "Isoform342275_3"; gene_id "Isoform342275_3.gene"; gene_name "Isoform342275_3";
chr8	Mandalorion	exon	124736428	124736572	.	-	.	transcript_id "Isoform342275_3"; gene_id "Isoform342275_3.gene"; gene_name "Isoform342275_3";
chr8	Mandalorion	exon	124747928	124748136	.	-	.	transcript_id "Isoform342275_3"; gene_id "Isoform342275_3.gene"; gene_name "Isoform342275_3";
chr8	Mandalorion	transcript	124723056	124748142	.	-	.	transcript_id "Isoform342276_18"; gene_id "Isoform342276_18.gene"; gene_name "Isoform342276_18";
chr8	Mandalorion	exon	124723056	124724845	.	-	.	transcript_id "Isoform342276_18"; gene_id "Isoform342276_18.gene"; gene_name "Isoform342276_18";
chr8	Mandalorion	start_codon	124724813	124724815	.	-	.	transcript_id "Isoform342276_18"; gene_id "Isoform342276_18.gene"; gene_name "Isoform342276_18";
chr8	Mandalorion	CDS	124724051	124724815	.	-	.	transcript_id "Isoform342276_18"; gene_id "Isoform342276_18.gene"; gene_name "Isoform342276_18";
chr8	Mandalorion	stop_codon	124724048	124724050	.	-	.	transcript_id "Isoform342276_18"; gene_id "Isoform342276_18.gene"; gene_name "Isoform342276_18";
chr8	Mandalorion	exon	124734930	124735034	.	-	.	transcript_id "Isoform342276_18"; gene_id "Isoform342276_18.gene"; gene_name "Isoform342276_18";
chr8	Mandalorion	exon	124736428	124736572	.	-	.	transcript_id "Isoform342276_18"; gene_id "Isoform342276_18.gene"; gene_name "Isoform342276_18";
chr8	Mandalorion	exon	124747928	124748142	.	-	.	transcript_id "Isoform342276_18"; gene_id "Isoform342276_18.gene"; gene_name "Isoform342276_18";
chr8	Mandalorion	transcript	124876071	124879677	.	-	.	transcript_id "Isoform342284_5"; gene_id "Isoform342284_5.gene"; gene_name "Isoform342284_5";
chr8	Mandalorion	exon	124876071	124877099	.	-	.	transcript_id "Isoform342284_5"; gene_id "Isoform342284_5.gene"; gene_name "Isoform342284_5";
chr8	Mandalorion	exon	124879466	124879677	.	-	.	transcript_id "Isoform342284_5"; gene_id "Isoform342284_5.gene"; gene_name "Isoform342284_5";
chr8	Mandalorion	transcript	124875626	124879677	.	-	.	transcript_id "Isoform342286_3"; gene_id "Isoform342286_3.gene"; gene_name "Isoform342286_3";
chr8	Mandalorion	exon	124875626	124877099	.	-	.	transcript_id "Isoform342286_3"; gene_id "Isoform342286_3.gene"; gene_name "Isoform342286_3";
chr8	Mandalorion	exon	124877286	124877506	.	-	.	transcript_id "Isoform342286_3"; gene_id "Isoform342286_3.gene"; gene_name "Isoform342286_3";
chr8	Mandalorion	exon	124879466	124879677	.	-	.	transcript_id "Isoform342286_3"; gene_id "Isoform342286_3.gene"; gene_name "Isoform342286_3";
chr8	Mandalorion	transcript	124868292	124879674	.	-	.	transcript_id "Isoform342293_3"; gene_id "Isoform342293_3.gene"; gene_name "Isoform342293_3";
chr8	Mandalorion	exon	124868292	124868718	.	-	.	transcript_id "Isoform342293_3"; gene_id "Isoform342293_3.gene"; gene_name "Isoform342293_3";
chr8	Mandalorion	CDS	124868579	124868718	.	-	.	transcript_id "Isoform342293_3"; gene_id "Isoform342293_3.gene"; gene_name "Isoform342293_3";
chr8	Mandalorion	stop_codon	124868576	124868578	.	-	.	transcript_id "Isoform342293_3"; gene_id "Isoform342293_3.gene"; gene_name "Isoform342293_3";
chr8	Mandalorion	exon	124873018	124873397	.	-	.	transcript_id "Isoform342293_3"; gene_id "Isoform342293_3.gene"; gene_name "Isoform342293_3";
chr8	Mandalorion	start_codon	124873217	124873219	.	-	.	transcript_id "Isoform342293_3"; gene_id "Isoform342293_3.gene"; gene_name "Isoform342293_3";
chr8	Mandalorion	CDS	124873018	124873219	.	-	.	transcript_id "Isoform342293_3"; gene_id "Isoform342293_3.gene"; gene_name "Isoform342293_3";
chr8	Mandalorion	exon	124876700	124877099	.	-	.	transcript_id "Isoform342293_3"; gene_id "Isoform342293_3.gene"; gene_name "Isoform342293_3";
chr8	Mandalorion	exon	124879466	124879674	.	-	.	transcript_id "Isoform342293_3"; gene_id "Isoform342293_3.gene"; gene_name "Isoform342293_3";
chr8	Mandalorion	transcript	124868336	124879516	.	-	.	transcript_id "Isoform342297_3"; gene_id "Isoform342297_3.gene"; gene_name "Isoform342297_3";
chr8	Mandalorion	exon	124868336	124868718	.	-	.	transcript_id "Isoform342297_3"; gene_id "Isoform342297_3.gene"; gene_name "Isoform342297_3";
chr8	Mandalorion	CDS	124868579	124868718	.	-	.	transcript_id "Isoform342297_3"; gene_id "Isoform342297_3.gene"; gene_name "Isoform342297_3";
chr8	Mandalorion	stop_codon	124868576	124868578	.	-	.	transcript_id "Isoform342297_3"; gene_id "Isoform342297_3.gene"; gene_name "Isoform342297_3";
chr8	Mandalorion	exon	124873018	124873397	.	-	.	transcript_id "Isoform342297_3"; gene_id "Isoform342297_3.gene"; gene_name "Isoform342297_3";
chr8	Mandalorion	start_codon	124873217	124873219	.	-	.	transcript_id "Isoform342297_3"; gene_id "Isoform342297_3.gene"; gene_name "Isoform342297_3";
chr8	Mandalorion	CDS	124873018	124873219	.	-	.	transcript_id "Isoform342297_3"; gene_id "Isoform342297_3.gene"; gene_name "Isoform342297_3";
chr8	Mandalorion	exon	124875464	124875650	.	-	.	transcript_id "Isoform342297_3"; gene_id "Isoform342297_3.gene"; gene_name "Isoform342297_3";
chr8	Mandalorion	exon	124876700	124877099	.	-	.	transcript_id "Isoform342297_3"; gene_id "Isoform342297_3.gene"; gene_name "Isoform342297_3";
chr8	Mandalorion	exon	124877286	124877506	.	-	.	transcript_id "Isoform342297_3"; gene_id "Isoform342297_3.gene"; gene_name "Isoform342297_3";
chr8	Mandalorion	exon	124879466	124879516	.	-	.	transcript_id "Isoform342297_3"; gene_id "Isoform342297_3.gene"; gene_name "Isoform342297_3";
chr8	Mandalorion	transcript	124876290	124876539	.	+	.	transcript_id "Isoform342301_11"; gene_id "Isoform342301_11.gene"; gene_name "Isoform342301_11";
chr8	Mandalorion	exon	124876290	124876539	.	+	.	transcript_id "Isoform342301_11"; gene_id "Isoform342301_11.gene"; gene_name "Isoform342301_11";
chr8	Mandalorion	transcript	124958134	125071085	.	+	.	transcript_id "Isoform342304_12"; gene_id "Isoform342304_12.gene"; gene_name "Isoform342304_12";
chr8	Mandalorion	exon	124958134	124958388	.	+	.	transcript_id "Isoform342304_12"; gene_id "Isoform342304_12.gene"; gene_name "Isoform342304_12";
chr8	Mandalorion	start_codon	124958266	124958268	.	+	.	transcript_id "Isoform342304_12"; gene_id "Isoform342304_12.gene"; gene_name "Isoform342304_12";
chr8	Mandalorion	CDS	124958266	124958388	.	+	.	transcript_id "Isoform342304_12"; gene_id "Isoform342304_12.gene"; gene_name "Isoform342304_12";
chr8	Mandalorion	exon	125022097	125022190	.	+	.	transcript_id "Isoform342304_12"; gene_id "Isoform342304_12.gene"; gene_name "Isoform342304_12";
chr8	Mandalorion	CDS	125022097	125022190	.	+	.	transcript_id "Isoform342304_12"; gene_id "Isoform342304_12.gene"; gene_name "Isoform342304_12";
chr8	Mandalorion	exon	125032254	125032407	.	+	.	transcript_id "Isoform342304_12"; gene_id "Isoform342304_12.gene"; gene_name "Isoform342304_12";
chr8	Mandalorion	CDS	125032254	125032407	.	+	.	transcript_id "Isoform342304_12"; gene_id "Isoform342304_12.gene"; gene_name "Isoform342304_12";
chr8	Mandalorion	exon	125050411	125050509	.	+	.	transcript_id "Isoform342304_12"; gene_id "Isoform342304_12.gene"; gene_name "Isoform342304_12";
chr8	Mandalorion	CDS	125050411	125050509	.	+	.	transcript_id "Isoform342304_12"; gene_id "Isoform342304_12.gene"; gene_name "Isoform342304_12";
chr8	Mandalorion	exon	125050731	125050798	.	+	.	transcript_id "Isoform342304_12"; gene_id "Isoform342304_12.gene"; gene_name "Isoform342304_12";
chr8	Mandalorion	CDS	125050731	125050798	.	+	.	transcript_id "Isoform342304_12"; gene_id "Isoform342304_12.gene"; gene_name "Isoform342304_12";
chr8	Mandalorion	exon	125051010	125051075	.	+	.	transcript_id "Isoform342304_12"; gene_id "Isoform342304_12.gene"; gene_name "Isoform342304_12";
chr8	Mandalorion	CDS	125051010	125051075	.	+	.	transcript_id "Isoform342304_12"; gene_id "Isoform342304_12.gene"; gene_name "Isoform342304_12";
chr8	Mandalorion	exon	125054831	125054952	.	+	.	transcript_id "Isoform342304_12"; gene_id "Isoform342304_12.gene"; gene_name "Isoform342304_12";
chr8	Mandalorion	CDS	125054831	125054952	.	+	.	transcript_id "Isoform342304_12"; gene_id "Isoform342304_12.gene"; gene_name "Isoform342304_12";
chr8	Mandalorion	exon	125056452	125056539	.	+	.	transcript_id "Isoform342304_12"; gene_id "Isoform342304_12.gene"; gene_name "Isoform342304_12";
chr8	Mandalorion	CDS	125056452	125056539	.	+	.	transcript_id "Isoform342304_12"; gene_id "Isoform342304_12.gene"; gene_name "Isoform342304_12";
chr8	Mandalorion	exon	125058748	125058835	.	+	.	transcript_id "Isoform342304_12"; gene_id "Isoform342304_12.gene"; gene_name "Isoform342304_12";
chr8	Mandalorion	CDS	125058748	125058835	.	+	.	transcript_id "Isoform342304_12"; gene_id "Isoform342304_12.gene"; gene_name "Isoform342304_12";
chr8	Mandalorion	exon	125059307	125059410	.	+	.	transcript_id "Isoform342304_12"; gene_id "Isoform342304_12.gene"; gene_name "Isoform342304_12";
chr8	Mandalorion	CDS	125059307	125059410	.	+	.	transcript_id "Isoform342304_12"; gene_id "Isoform342304_12.gene"; gene_name "Isoform342304_12";
chr8	Mandalorion	exon	125061014	125061140	.	+	.	transcript_id "Isoform342304_12"; gene_id "Isoform342304_12.gene"; gene_name "Isoform342304_12";
chr8	Mandalorion	CDS	125061014	125061140	.	+	.	transcript_id "Isoform342304_12"; gene_id "Isoform342304_12.gene"; gene_name "Isoform342304_12";
chr8	Mandalorion	exon	125063313	125063405	.	+	.	transcript_id "Isoform342304_12"; gene_id "Isoform342304_12.gene"; gene_name "Isoform342304_12";
chr8	Mandalorion	CDS	125063313	125063405	.	+	.	transcript_id "Isoform342304_12"; gene_id "Isoform342304_12.gene"; gene_name "Isoform342304_12";
chr8	Mandalorion	exon	125064001	125064084	.	+	.	transcript_id "Isoform342304_12"; gene_id "Isoform342304_12.gene"; gene_name "Isoform342304_12";
chr8	Mandalorion	CDS	125064001	125064084	.	+	.	transcript_id "Isoform342304_12"; gene_id "Isoform342304_12.gene"; gene_name "Isoform342304_12";
chr8	Mandalorion	exon	125065182	125065308	.	+	.	transcript_id "Isoform342304_12"; gene_id "Isoform342304_12.gene"; gene_name "Isoform342304_12";
chr8	Mandalorion	CDS	125065182	125065308	.	+	.	transcript_id "Isoform342304_12"; gene_id "Isoform342304_12.gene"; gene_name "Isoform342304_12";
chr8	Mandalorion	exon	125067558	125067677	.	+	.	transcript_id "Isoform342304_12"; gene_id "Isoform342304_12.gene"; gene_name "Isoform342304_12";
chr8	Mandalorion	CDS	125067558	125067677	.	+	.	transcript_id "Isoform342304_12"; gene_id "Isoform342304_12.gene"; gene_name "Isoform342304_12";
chr8	Mandalorion	exon	125070042	125071085	.	+	.	transcript_id "Isoform342304_12"; gene_id "Isoform342304_12.gene"; gene_name "Isoform342304_12";
chr8	Mandalorion	CDS	125070042	125070194	.	+	.	transcript_id "Isoform342304_12"; gene_id "Isoform342304_12.gene"; gene_name "Isoform342304_12";
chr8	Mandalorion	stop_codon	125070195	125070197	.	+	.	transcript_id "Isoform342304_12"; gene_id "Isoform342304_12.gene"; gene_name "Isoform342304_12";
chr8	Mandalorion	transcript	124958213	125072460	.	+	.	transcript_id "Isoform342311_291"; gene_id "Isoform342311_291.gene"; gene_name "Isoform342311_291";
chr8	Mandalorion	exon	124958213	124958388	.	+	.	transcript_id "Isoform342311_291"; gene_id "Isoform342311_291.gene"; gene_name "Isoform342311_291";
chr8	Mandalorion	start_codon	124958266	124958268	.	+	.	transcript_id "Isoform342311_291"; gene_id "Isoform342311_291.gene"; gene_name "Isoform342311_291";
chr8	Mandalorion	CDS	124958266	124958388	.	+	.	transcript_id "Isoform342311_291"; gene_id "Isoform342311_291.gene"; gene_name "Isoform342311_291";
chr8	Mandalorion	exon	125022097	125022190	.	+	.	transcript_id "Isoform342311_291"; gene_id "Isoform342311_291.gene"; gene_name "Isoform342311_291";
chr8	Mandalorion	CDS	125022097	125022190	.	+	.	transcript_id "Isoform342311_291"; gene_id "Isoform342311_291.gene"; gene_name "Isoform342311_291";
chr8	Mandalorion	exon	125032254	125032407	.	+	.	transcript_id "Isoform342311_291"; gene_id "Isoform342311_291.gene"; gene_name "Isoform342311_291";
chr8	Mandalorion	CDS	125032254	125032407	.	+	.	transcript_id "Isoform342311_291"; gene_id "Isoform342311_291.gene"; gene_name "Isoform342311_291";
chr8	Mandalorion	exon	125050411	125050509	.	+	.	transcript_id "Isoform342311_291"; gene_id "Isoform342311_291.gene"; gene_name "Isoform342311_291";
chr8	Mandalorion	CDS	125050411	125050509	.	+	.	transcript_id "Isoform342311_291"; gene_id "Isoform342311_291.gene"; gene_name "Isoform342311_291";
chr8	Mandalorion	exon	125050731	125050798	.	+	.	transcript_id "Isoform342311_291"; gene_id "Isoform342311_291.gene"; gene_name "Isoform342311_291";
chr8	Mandalorion	CDS	125050731	125050798	.	+	.	transcript_id "Isoform342311_291"; gene_id "Isoform342311_291.gene"; gene_name "Isoform342311_291";
chr8	Mandalorion	exon	125051010	125051075	.	+	.	transcript_id "Isoform342311_291"; gene_id "Isoform342311_291.gene"; gene_name "Isoform342311_291";
chr8	Mandalorion	CDS	125051010	125051075	.	+	.	transcript_id "Isoform342311_291"; gene_id "Isoform342311_291.gene"; gene_name "Isoform342311_291";
chr8	Mandalorion	exon	125054831	125054952	.	+	.	transcript_id "Isoform342311_291"; gene_id "Isoform342311_291.gene"; gene_name "Isoform342311_291";
chr8	Mandalorion	CDS	125054831	125054952	.	+	.	transcript_id "Isoform342311_291"; gene_id "Isoform342311_291.gene"; gene_name "Isoform342311_291";
chr8	Mandalorion	exon	125056452	125056539	.	+	.	transcript_id "Isoform342311_291"; gene_id "Isoform342311_291.gene"; gene_name "Isoform342311_291";
chr8	Mandalorion	CDS	125056452	125056539	.	+	.	transcript_id "Isoform342311_291"; gene_id "Isoform342311_291.gene"; gene_name "Isoform342311_291";
chr8	Mandalorion	exon	125058748	125058835	.	+	.	transcript_id "Isoform342311_291"; gene_id "Isoform342311_291.gene"; gene_name "Isoform342311_291";
chr8	Mandalorion	CDS	125058748	125058835	.	+	.	transcript_id "Isoform342311_291"; gene_id "Isoform342311_291.gene"; gene_name "Isoform342311_291";
chr8	Mandalorion	exon	125059307	125059410	.	+	.	transcript_id "Isoform342311_291"; gene_id "Isoform342311_291.gene"; gene_name "Isoform342311_291";
chr8	Mandalorion	CDS	125059307	125059410	.	+	.	transcript_id "Isoform342311_291"; gene_id "Isoform342311_291.gene"; gene_name "Isoform342311_291";
chr8	Mandalorion	exon	125061014	125061140	.	+	.	transcript_id "Isoform342311_291"; gene_id "Isoform342311_291.gene"; gene_name "Isoform342311_291";
chr8	Mandalorion	CDS	125061014	125061140	.	+	.	transcript_id "Isoform342311_291"; gene_id "Isoform342311_291.gene"; gene_name "Isoform342311_291";
chr8	Mandalorion	exon	125063313	125063405	.	+	.	transcript_id "Isoform342311_291"; gene_id "Isoform342311_291.gene"; gene_name "Isoform342311_291";
chr8	Mandalorion	CDS	125063313	125063405	.	+	.	transcript_id "Isoform342311_291"; gene_id "Isoform342311_291.gene"; gene_name "Isoform342311_291";
chr8	Mandalorion	exon	125064001	125064084	.	+	.	transcript_id "Isoform342311_291"; gene_id "Isoform342311_291.gene"; gene_name "Isoform342311_291";
chr8	Mandalorion	CDS	125064001	125064084	.	+	.	transcript_id "Isoform342311_291"; gene_id "Isoform342311_291.gene"; gene_name "Isoform342311_291";
chr8	Mandalorion	exon	125065182	125065308	.	+	.	transcript_id "Isoform342311_291"; gene_id "Isoform342311_291.gene"; gene_name "Isoform342311_291";
chr8	Mandalorion	CDS	125065182	125065308	.	+	.	transcript_id "Isoform342311_291"; gene_id "Isoform342311_291.gene"; gene_name "Isoform342311_291";
chr8	Mandalorion	exon	125067558	125067677	.	+	.	transcript_id "Isoform342311_291"; gene_id "Isoform342311_291.gene"; gene_name "Isoform342311_291";
chr8	Mandalorion	CDS	125067558	125067677	.	+	.	transcript_id "Isoform342311_291"; gene_id "Isoform342311_291.gene"; gene_name "Isoform342311_291";
chr8	Mandalorion	exon	125070042	125072460	.	+	.	transcript_id "Isoform342311_291"; gene_id "Isoform342311_291.gene"; gene_name "Isoform342311_291";
chr8	Mandalorion	CDS	125070042	125070194	.	+	.	transcript_id "Isoform342311_291"; gene_id "Isoform342311_291.gene"; gene_name "Isoform342311_291";
chr8	Mandalorion	stop_codon	125070195	125070197	.	+	.	transcript_id "Isoform342311_291"; gene_id "Isoform342311_291.gene"; gene_name "Isoform342311_291";
chr8	Mandalorion	transcript	125247525	125278745	.	+	.	transcript_id "Isoform342351_2464"; gene_id "Isoform342351_2464.gene"; gene_name "Isoform342351_2464";
chr8	Mandalorion	exon	125247525	125247690	.	+	.	transcript_id "Isoform342351_2464"; gene_id "Isoform342351_2464.gene"; gene_name "Isoform342351_2464";
chr8	Mandalorion	start_codon	125247619	125247621	.	+	.	transcript_id "Isoform342351_2464"; gene_id "Isoform342351_2464.gene"; gene_name "Isoform342351_2464";
chr8	Mandalorion	CDS	125247619	125247690	.	+	.	transcript_id "Isoform342351_2464"; gene_id "Isoform342351_2464.gene"; gene_name "Isoform342351_2464";
chr8	Mandalorion	exon	125252370	125252531	.	+	.	transcript_id "Isoform342351_2464"; gene_id "Isoform342351_2464.gene"; gene_name "Isoform342351_2464";
chr8	Mandalorion	CDS	125252370	125252531	.	+	.	transcript_id "Isoform342351_2464"; gene_id "Isoform342351_2464.gene"; gene_name "Isoform342351_2464";
chr8	Mandalorion	exon	125253839	125253904	.	+	.	transcript_id "Isoform342351_2464"; gene_id "Isoform342351_2464.gene"; gene_name "Isoform342351_2464";
chr8	Mandalorion	CDS	125253839	125253904	.	+	.	transcript_id "Isoform342351_2464"; gene_id "Isoform342351_2464.gene"; gene_name "Isoform342351_2464";
chr8	Mandalorion	exon	125255715	125255795	.	+	.	transcript_id "Isoform342351_2464"; gene_id "Isoform342351_2464.gene"; gene_name "Isoform342351_2464";
chr8	Mandalorion	CDS	125255715	125255795	.	+	.	transcript_id "Isoform342351_2464"; gene_id "Isoform342351_2464.gene"; gene_name "Isoform342351_2464";
chr8	Mandalorion	exon	125256637	125256740	.	+	.	transcript_id "Isoform342351_2464"; gene_id "Isoform342351_2464.gene"; gene_name "Isoform342351_2464";
chr8	Mandalorion	CDS	125256637	125256740	.	+	.	transcript_id "Isoform342351_2464"; gene_id "Isoform342351_2464.gene"; gene_name "Isoform342351_2464";
chr8	Mandalorion	exon	125259168	125259276	.	+	.	transcript_id "Isoform342351_2464"; gene_id "Isoform342351_2464.gene"; gene_name "Isoform342351_2464";
chr8	Mandalorion	CDS	125259168	125259276	.	+	.	transcript_id "Isoform342351_2464"; gene_id "Isoform342351_2464.gene"; gene_name "Isoform342351_2464";
chr8	Mandalorion	exon	125259953	125260132	.	+	.	transcript_id "Isoform342351_2464"; gene_id "Isoform342351_2464.gene"; gene_name "Isoform342351_2464";
chr8	Mandalorion	CDS	125259953	125260132	.	+	.	transcript_id "Isoform342351_2464"; gene_id "Isoform342351_2464.gene"; gene_name "Isoform342351_2464";
chr8	Mandalorion	exon	125262138	125262262	.	+	.	transcript_id "Isoform342351_2464"; gene_id "Isoform342351_2464.gene"; gene_name "Isoform342351_2464";
chr8	Mandalorion	CDS	125262138	125262262	.	+	.	transcript_id "Isoform342351_2464"; gene_id "Isoform342351_2464.gene"; gene_name "Isoform342351_2464";
chr8	Mandalorion	exon	125264522	125264648	.	+	.	transcript_id "Isoform342351_2464"; gene_id "Isoform342351_2464.gene"; gene_name "Isoform342351_2464";
chr8	Mandalorion	CDS	125264522	125264648	.	+	.	transcript_id "Isoform342351_2464"; gene_id "Isoform342351_2464.gene"; gene_name "Isoform342351_2464";
chr8	Mandalorion	exon	125267712	125267851	.	+	.	transcript_id "Isoform342351_2464"; gene_id "Isoform342351_2464.gene"; gene_name "Isoform342351_2464";
chr8	Mandalorion	CDS	125267712	125267851	.	+	.	transcript_id "Isoform342351_2464"; gene_id "Isoform342351_2464.gene"; gene_name "Isoform342351_2464";
chr8	Mandalorion	exon	125269628	125269689	.	+	.	transcript_id "Isoform342351_2464"; gene_id "Isoform342351_2464.gene"; gene_name "Isoform342351_2464";
chr8	Mandalorion	CDS	125269628	125269689	.	+	.	transcript_id "Isoform342351_2464"; gene_id "Isoform342351_2464.gene"; gene_name "Isoform342351_2464";
chr8	Mandalorion	exon	125270749	125270900	.	+	.	transcript_id "Isoform342351_2464"; gene_id "Isoform342351_2464.gene"; gene_name "Isoform342351_2464";
chr8	Mandalorion	CDS	125270749	125270900	.	+	.	transcript_id "Isoform342351_2464"; gene_id "Isoform342351_2464.gene"; gene_name "Isoform342351_2464";
chr8	Mandalorion	exon	125271868	125272041	.	+	.	transcript_id "Isoform342351_2464"; gene_id "Isoform342351_2464.gene"; gene_name "Isoform342351_2464";
chr8	Mandalorion	CDS	125271868	125272041	.	+	.	transcript_id "Isoform342351_2464"; gene_id "Isoform342351_2464.gene"; gene_name "Isoform342351_2464";
chr8	Mandalorion	exon	125272759	125272831	.	+	.	transcript_id "Isoform342351_2464"; gene_id "Isoform342351_2464.gene"; gene_name "Isoform342351_2464";
chr8	Mandalorion	CDS	125272759	125272831	.	+	.	transcript_id "Isoform342351_2464"; gene_id "Isoform342351_2464.gene"; gene_name "Isoform342351_2464";
chr8	Mandalorion	exon	125273290	125273432	.	+	.	transcript_id "Isoform342351_2464"; gene_id "Isoform342351_2464.gene"; gene_name "Isoform342351_2464";
chr8	Mandalorion	CDS	125273290	125273432	.	+	.	transcript_id "Isoform342351_2464"; gene_id "Isoform342351_2464.gene"; gene_name "Isoform342351_2464";
chr8	Mandalorion	exon	125275256	125275395	.	+	.	transcript_id "Isoform342351_2464"; gene_id "Isoform342351_2464.gene"; gene_name "Isoform342351_2464";
chr8	Mandalorion	CDS	125275256	125275395	.	+	.	transcript_id "Isoform342351_2464"; gene_id "Isoform342351_2464.gene"; gene_name "Isoform342351_2464";
chr8	Mandalorion	exon	125276906	125277089	.	+	.	transcript_id "Isoform342351_2464"; gene_id "Isoform342351_2464.gene"; gene_name "Isoform342351_2464";
chr8	Mandalorion	CDS	125276906	125277089	.	+	.	transcript_id "Isoform342351_2464"; gene_id "Isoform342351_2464.gene"; gene_name "Isoform342351_2464";
chr8	Mandalorion	exon	125278130	125278745	.	+	.	transcript_id "Isoform342351_2464"; gene_id "Isoform342351_2464.gene"; gene_name "Isoform342351_2464";
chr8	Mandalorion	CDS	125278130	125278228	.	+	.	transcript_id "Isoform342351_2464"; gene_id "Isoform342351_2464.gene"; gene_name "Isoform342351_2464";
chr8	Mandalorion	stop_codon	125278229	125278231	.	+	.	transcript_id "Isoform342351_2464"; gene_id "Isoform342351_2464.gene"; gene_name "Isoform342351_2464";
chr8	Mandalorion	transcript	125283326	125296446	.	-	.	transcript_id "Isoform342446_64431"; gene_id "Isoform342446_64431.gene"; gene_name "Isoform342446_64431";
chr8	Mandalorion	exon	125283326	125283860	.	-	.	transcript_id "Isoform342446_64431"; gene_id "Isoform342446_64431.gene"; gene_name "Isoform342446_64431";
chr8	Mandalorion	CDS	125283672	125283860	.	-	.	transcript_id "Isoform342446_64431"; gene_id "Isoform342446_64431.gene"; gene_name "Isoform342446_64431";
chr8	Mandalorion	stop_codon	125283669	125283671	.	-	.	transcript_id "Isoform342446_64431"; gene_id "Isoform342446_64431.gene"; gene_name "Isoform342446_64431";
chr8	Mandalorion	exon	125284480	125284624	.	-	.	transcript_id "Isoform342446_64431"; gene_id "Isoform342446_64431.gene"; gene_name "Isoform342446_64431";
chr8	Mandalorion	CDS	125284480	125284624	.	-	.	transcript_id "Isoform342446_64431"; gene_id "Isoform342446_64431.gene"; gene_name "Isoform342446_64431";
chr8	Mandalorion	exon	125285969	125286236	.	-	.	transcript_id "Isoform342446_64431"; gene_id "Isoform342446_64431.gene"; gene_name "Isoform342446_64431";
chr8	Mandalorion	CDS	125285969	125286236	.	-	.	transcript_id "Isoform342446_64431"; gene_id "Isoform342446_64431.gene"; gene_name "Isoform342446_64431";
chr8	Mandalorion	exon	125290462	125291320	.	-	.	transcript_id "Isoform342446_64431"; gene_id "Isoform342446_64431.gene"; gene_name "Isoform342446_64431";
chr8	Mandalorion	start_codon	125291288	125291290	.	-	.	transcript_id "Isoform342446_64431"; gene_id "Isoform342446_64431.gene"; gene_name "Isoform342446_64431";
chr8	Mandalorion	CDS	125290462	125291290	.	-	.	transcript_id "Isoform342446_64431"; gene_id "Isoform342446_64431.gene"; gene_name "Isoform342446_64431";
chr8	Mandalorion	exon	125296415	125296446	.	-	.	transcript_id "Isoform342446_64431"; gene_id "Isoform342446_64431.gene"; gene_name "Isoform342446_64431";
chr8	Mandalorion	transcript	125362504	125389935	.	-	.	transcript_id "Isoform342479_286"; gene_id "Isoform342479_286.gene"; gene_name "Isoform342479_286";
chr8	Mandalorion	exon	125362504	125364703	.	-	.	transcript_id "Isoform342479_286"; gene_id "Isoform342479_286.gene"; gene_name "Isoform342479_286";
chr8	Mandalorion	CDS	125364650	125364703	.	-	.	transcript_id "Isoform342479_286"; gene_id "Isoform342479_286.gene"; gene_name "Isoform342479_286";
chr8	Mandalorion	stop_codon	125364647	125364649	.	-	.	transcript_id "Isoform342479_286"; gene_id "Isoform342479_286.gene"; gene_name "Isoform342479_286";
chr8	Mandalorion	exon	125365830	125366354	.	-	.	transcript_id "Isoform342479_286"; gene_id "Isoform342479_286.gene"; gene_name "Isoform342479_286";
chr8	Mandalorion	CDS	125365830	125366354	.	-	.	transcript_id "Isoform342479_286"; gene_id "Isoform342479_286.gene"; gene_name "Isoform342479_286";
chr8	Mandalorion	exon	125378110	125378160	.	-	.	transcript_id "Isoform342479_286"; gene_id "Isoform342479_286.gene"; gene_name "Isoform342479_286";
chr8	Mandalorion	CDS	125378110	125378160	.	-	.	transcript_id "Isoform342479_286"; gene_id "Isoform342479_286.gene"; gene_name "Isoform342479_286";
chr8	Mandalorion	exon	125389587	125389935	.	-	.	transcript_id "Isoform342479_286"; gene_id "Isoform342479_286.gene"; gene_name "Isoform342479_286";
chr8	Mandalorion	start_codon	125389875	125389877	.	-	.	transcript_id "Isoform342479_286"; gene_id "Isoform342479_286.gene"; gene_name "Isoform342479_286";
chr8	Mandalorion	CDS	125389587	125389877	.	-	.	transcript_id "Isoform342479_286"; gene_id "Isoform342479_286.gene"; gene_name "Isoform342479_286";
chr8	Mandalorion	transcript	125362504	125389967	.	-	.	transcript_id "Isoform342480_52"; gene_id "Isoform342480_52.gene"; gene_name "Isoform342480_52";
chr8	Mandalorion	exon	125362504	125364703	.	-	.	transcript_id "Isoform342480_52"; gene_id "Isoform342480_52.gene"; gene_name "Isoform342480_52";
chr8	Mandalorion	CDS	125364650	125364703	.	-	.	transcript_id "Isoform342480_52"; gene_id "Isoform342480_52.gene"; gene_name "Isoform342480_52";
chr8	Mandalorion	stop_codon	125364647	125364649	.	-	.	transcript_id "Isoform342480_52"; gene_id "Isoform342480_52.gene"; gene_name "Isoform342480_52";
chr8	Mandalorion	exon	125365830	125366354	.	-	.	transcript_id "Isoform342480_52"; gene_id "Isoform342480_52.gene"; gene_name "Isoform342480_52";
chr8	Mandalorion	CDS	125365830	125366354	.	-	.	transcript_id "Isoform342480_52"; gene_id "Isoform342480_52.gene"; gene_name "Isoform342480_52";
chr8	Mandalorion	exon	125378110	125378160	.	-	.	transcript_id "Isoform342480_52"; gene_id "Isoform342480_52.gene"; gene_name "Isoform342480_52";
chr8	Mandalorion	CDS	125378110	125378160	.	-	.	transcript_id "Isoform342480_52"; gene_id "Isoform342480_52.gene"; gene_name "Isoform342480_52";
chr8	Mandalorion	exon	125389587	125389967	.	-	.	transcript_id "Isoform342480_52"; gene_id "Isoform342480_52.gene"; gene_name "Isoform342480_52";
chr8	Mandalorion	start_codon	125389875	125389877	.	-	.	transcript_id "Isoform342480_52"; gene_id "Isoform342480_52.gene"; gene_name "Isoform342480_52";
chr8	Mandalorion	CDS	125389587	125389877	.	-	.	transcript_id "Isoform342480_52"; gene_id "Isoform342480_52.gene"; gene_name "Isoform342480_52";
chr8	Mandalorion	transcript	125398066	125448722	.	-	.	transcript_id "Isoform342490_97"; gene_id "Isoform342490_97.gene"; gene_name "Isoform342490_97";
chr8	Mandalorion	exon	125398066	125398936	.	-	.	transcript_id "Isoform342490_97"; gene_id "Isoform342490_97.gene"; gene_name "Isoform342490_97";
chr8	Mandalorion	CDS	125398825	125398936	.	-	.	transcript_id "Isoform342490_97"; gene_id "Isoform342490_97.gene"; gene_name "Isoform342490_97";
chr8	Mandalorion	stop_codon	125398822	125398824	.	-	.	transcript_id "Isoform342490_97"; gene_id "Isoform342490_97.gene"; gene_name "Isoform342490_97";
chr8	Mandalorion	exon	125400187	125400266	.	-	.	transcript_id "Isoform342490_97"; gene_id "Isoform342490_97.gene"; gene_name "Isoform342490_97";
chr8	Mandalorion	CDS	125400187	125400266	.	-	.	transcript_id "Isoform342490_97"; gene_id "Isoform342490_97.gene"; gene_name "Isoform342490_97";
chr8	Mandalorion	exon	125400396	125400474	.	-	.	transcript_id "Isoform342490_97"; gene_id "Isoform342490_97.gene"; gene_name "Isoform342490_97";
chr8	Mandalorion	CDS	125400396	125400474	.	-	.	transcript_id "Isoform342490_97"; gene_id "Isoform342490_97.gene"; gene_name "Isoform342490_97";
chr8	Mandalorion	exon	125401101	125401180	.	-	.	transcript_id "Isoform342490_97"; gene_id "Isoform342490_97.gene"; gene_name "Isoform342490_97";
chr8	Mandalorion	CDS	125401101	125401180	.	-	.	transcript_id "Isoform342490_97"; gene_id "Isoform342490_97.gene"; gene_name "Isoform342490_97";
chr8	Mandalorion	exon	125401961	125402096	.	-	.	transcript_id "Isoform342490_97"; gene_id "Isoform342490_97.gene"; gene_name "Isoform342490_97";
chr8	Mandalorion	CDS	125401961	125402096	.	-	.	transcript_id "Isoform342490_97"; gene_id "Isoform342490_97.gene"; gene_name "Isoform342490_97";
chr8	Mandalorion	exon	125403080	125403186	.	-	.	transcript_id "Isoform342490_97"; gene_id "Isoform342490_97.gene"; gene_name "Isoform342490_97";
chr8	Mandalorion	CDS	125403080	125403186	.	-	.	transcript_id "Isoform342490_97"; gene_id "Isoform342490_97.gene"; gene_name "Isoform342490_97";
chr8	Mandalorion	exon	125405741	125405825	.	-	.	transcript_id "Isoform342490_97"; gene_id "Isoform342490_97.gene"; gene_name "Isoform342490_97";
chr8	Mandalorion	CDS	125405741	125405825	.	-	.	transcript_id "Isoform342490_97"; gene_id "Isoform342490_97.gene"; gene_name "Isoform342490_97";
chr8	Mandalorion	exon	125406727	125406810	.	-	.	transcript_id "Isoform342490_97"; gene_id "Isoform342490_97.gene"; gene_name "Isoform342490_97";
chr8	Mandalorion	CDS	125406727	125406810	.	-	.	transcript_id "Isoform342490_97"; gene_id "Isoform342490_97.gene"; gene_name "Isoform342490_97";
chr8	Mandalorion	exon	125408806	125408898	.	-	.	transcript_id "Isoform342490_97"; gene_id "Isoform342490_97.gene"; gene_name "Isoform342490_97";
chr8	Mandalorion	CDS	125408806	125408898	.	-	.	transcript_id "Isoform342490_97"; gene_id "Isoform342490_97.gene"; gene_name "Isoform342490_97";
chr8	Mandalorion	exon	125409922	125410054	.	-	.	transcript_id "Isoform342490_97"; gene_id "Isoform342490_97.gene"; gene_name "Isoform342490_97";
chr8	Mandalorion	CDS	125409922	125410054	.	-	.	transcript_id "Isoform342490_97"; gene_id "Isoform342490_97.gene"; gene_name "Isoform342490_97";
chr8	Mandalorion	exon	125410496	125410626	.	-	.	transcript_id "Isoform342490_97"; gene_id "Isoform342490_97.gene"; gene_name "Isoform342490_97";
chr8	Mandalorion	CDS	125410496	125410626	.	-	.	transcript_id "Isoform342490_97"; gene_id "Isoform342490_97.gene"; gene_name "Isoform342490_97";
chr8	Mandalorion	exon	125411217	125411373	.	-	.	transcript_id "Isoform342490_97"; gene_id "Isoform342490_97.gene"; gene_name "Isoform342490_97";
chr8	Mandalorion	CDS	125411217	125411373	.	-	.	transcript_id "Isoform342490_97"; gene_id "Isoform342490_97.gene"; gene_name "Isoform342490_97";
chr8	Mandalorion	exon	125415270	125415444	.	-	.	transcript_id "Isoform342490_97"; gene_id "Isoform342490_97.gene"; gene_name "Isoform342490_97";
chr8	Mandalorion	CDS	125415270	125415444	.	-	.	transcript_id "Isoform342490_97"; gene_id "Isoform342490_97.gene"; gene_name "Isoform342490_97";
chr8	Mandalorion	exon	125415596	125415737	.	-	.	transcript_id "Isoform342490_97"; gene_id "Isoform342490_97.gene"; gene_name "Isoform342490_97";
chr8	Mandalorion	CDS	125415596	125415737	.	-	.	transcript_id "Isoform342490_97"; gene_id "Isoform342490_97.gene"; gene_name "Isoform342490_97";
chr8	Mandalorion	exon	125417016	125417098	.	-	.	transcript_id "Isoform342490_97"; gene_id "Isoform342490_97.gene"; gene_name "Isoform342490_97";
chr8	Mandalorion	CDS	125417016	125417098	.	-	.	transcript_id "Isoform342490_97"; gene_id "Isoform342490_97.gene"; gene_name "Isoform342490_97";
chr8	Mandalorion	exon	125421569	125421679	.	-	.	transcript_id "Isoform342490_97"; gene_id "Isoform342490_97.gene"; gene_name "Isoform342490_97";
chr8	Mandalorion	CDS	125421569	125421679	.	-	.	transcript_id "Isoform342490_97"; gene_id "Isoform342490_97.gene"; gene_name "Isoform342490_97";
chr8	Mandalorion	exon	125422375	125422491	.	-	.	transcript_id "Isoform342490_97"; gene_id "Isoform342490_97.gene"; gene_name "Isoform342490_97";
chr8	Mandalorion	CDS	125422375	125422491	.	-	.	transcript_id "Isoform342490_97"; gene_id "Isoform342490_97.gene"; gene_name "Isoform342490_97";
chr8	Mandalorion	exon	125424733	125424825	.	-	.	transcript_id "Isoform342490_97"; gene_id "Isoform342490_97.gene"; gene_name "Isoform342490_97";
chr8	Mandalorion	CDS	125424733	125424825	.	-	.	transcript_id "Isoform342490_97"; gene_id "Isoform342490_97.gene"; gene_name "Isoform342490_97";
chr8	Mandalorion	exon	125426395	125426460	.	-	.	transcript_id "Isoform342490_97"; gene_id "Isoform342490_97.gene"; gene_name "Isoform342490_97";
chr8	Mandalorion	CDS	125426395	125426460	.	-	.	transcript_id "Isoform342490_97"; gene_id "Isoform342490_97.gene"; gene_name "Isoform342490_97";
chr8	Mandalorion	exon	125436642	125436712	.	-	.	transcript_id "Isoform342490_97"; gene_id "Isoform342490_97.gene"; gene_name "Isoform342490_97";
chr8	Mandalorion	CDS	125436642	125436712	.	-	.	transcript_id "Isoform342490_97"; gene_id "Isoform342490_97.gene"; gene_name "Isoform342490_97";
chr8	Mandalorion	exon	125439356	125439431	.	-	.	transcript_id "Isoform342490_97"; gene_id "Isoform342490_97.gene"; gene_name "Isoform342490_97";
chr8	Mandalorion	CDS	125439356	125439431	.	-	.	transcript_id "Isoform342490_97"; gene_id "Isoform342490_97.gene"; gene_name "Isoform342490_97";
chr8	Mandalorion	exon	125440928	125441022	.	-	.	transcript_id "Isoform342490_97"; gene_id "Isoform342490_97.gene"; gene_name "Isoform342490_97";
chr8	Mandalorion	CDS	125440928	125441022	.	-	.	transcript_id "Isoform342490_97"; gene_id "Isoform342490_97.gene"; gene_name "Isoform342490_97";
chr8	Mandalorion	exon	125448476	125448722	.	-	.	transcript_id "Isoform342490_97"; gene_id "Isoform342490_97.gene"; gene_name "Isoform342490_97";
chr8	Mandalorion	start_codon	125448699	125448701	.	-	.	transcript_id "Isoform342490_97"; gene_id "Isoform342490_97.gene"; gene_name "Isoform342490_97";
chr8	Mandalorion	CDS	125448476	125448701	.	-	.	transcript_id "Isoform342490_97"; gene_id "Isoform342490_97.gene"; gene_name "Isoform342490_97";
chr8	Mandalorion	transcript	125398073	125448722	.	-	.	transcript_id "Isoform342492_79"; gene_id "Isoform342492_79.gene"; gene_name "Isoform342492_79";
chr8	Mandalorion	exon	125398073	125398936	.	-	.	transcript_id "Isoform342492_79"; gene_id "Isoform342492_79.gene"; gene_name "Isoform342492_79";
chr8	Mandalorion	CDS	125398825	125398936	.	-	.	transcript_id "Isoform342492_79"; gene_id "Isoform342492_79.gene"; gene_name "Isoform342492_79";
chr8	Mandalorion	stop_codon	125398822	125398824	.	-	.	transcript_id "Isoform342492_79"; gene_id "Isoform342492_79.gene"; gene_name "Isoform342492_79";
chr8	Mandalorion	exon	125400187	125400266	.	-	.	transcript_id "Isoform342492_79"; gene_id "Isoform342492_79.gene"; gene_name "Isoform342492_79";
chr8	Mandalorion	CDS	125400187	125400266	.	-	.	transcript_id "Isoform342492_79"; gene_id "Isoform342492_79.gene"; gene_name "Isoform342492_79";
chr8	Mandalorion	exon	125400396	125400474	.	-	.	transcript_id "Isoform342492_79"; gene_id "Isoform342492_79.gene"; gene_name "Isoform342492_79";
chr8	Mandalorion	CDS	125400396	125400474	.	-	.	transcript_id "Isoform342492_79"; gene_id "Isoform342492_79.gene"; gene_name "Isoform342492_79";
chr8	Mandalorion	exon	125401101	125401180	.	-	.	transcript_id "Isoform342492_79"; gene_id "Isoform342492_79.gene"; gene_name "Isoform342492_79";
chr8	Mandalorion	CDS	125401101	125401180	.	-	.	transcript_id "Isoform342492_79"; gene_id "Isoform342492_79.gene"; gene_name "Isoform342492_79";
chr8	Mandalorion	exon	125401961	125402096	.	-	.	transcript_id "Isoform342492_79"; gene_id "Isoform342492_79.gene"; gene_name "Isoform342492_79";
chr8	Mandalorion	CDS	125401961	125402096	.	-	.	transcript_id "Isoform342492_79"; gene_id "Isoform342492_79.gene"; gene_name "Isoform342492_79";
chr8	Mandalorion	exon	125403080	125403186	.	-	.	transcript_id "Isoform342492_79"; gene_id "Isoform342492_79.gene"; gene_name "Isoform342492_79";
chr8	Mandalorion	CDS	125403080	125403186	.	-	.	transcript_id "Isoform342492_79"; gene_id "Isoform342492_79.gene"; gene_name "Isoform342492_79";
chr8	Mandalorion	exon	125405741	125405825	.	-	.	transcript_id "Isoform342492_79"; gene_id "Isoform342492_79.gene"; gene_name "Isoform342492_79";
chr8	Mandalorion	CDS	125405741	125405825	.	-	.	transcript_id "Isoform342492_79"; gene_id "Isoform342492_79.gene"; gene_name "Isoform342492_79";
chr8	Mandalorion	exon	125406727	125406810	.	-	.	transcript_id "Isoform342492_79"; gene_id "Isoform342492_79.gene"; gene_name "Isoform342492_79";
chr8	Mandalorion	CDS	125406727	125406810	.	-	.	transcript_id "Isoform342492_79"; gene_id "Isoform342492_79.gene"; gene_name "Isoform342492_79";
chr8	Mandalorion	exon	125408806	125408898	.	-	.	transcript_id "Isoform342492_79"; gene_id "Isoform342492_79.gene"; gene_name "Isoform342492_79";
chr8	Mandalorion	CDS	125408806	125408898	.	-	.	transcript_id "Isoform342492_79"; gene_id "Isoform342492_79.gene"; gene_name "Isoform342492_79";
chr8	Mandalorion	exon	125409922	125410054	.	-	.	transcript_id "Isoform342492_79"; gene_id "Isoform342492_79.gene"; gene_name "Isoform342492_79";
chr8	Mandalorion	CDS	125409922	125410054	.	-	.	transcript_id "Isoform342492_79"; gene_id "Isoform342492_79.gene"; gene_name "Isoform342492_79";
chr8	Mandalorion	exon	125410496	125410626	.	-	.	transcript_id "Isoform342492_79"; gene_id "Isoform342492_79.gene"; gene_name "Isoform342492_79";
chr8	Mandalorion	CDS	125410496	125410626	.	-	.	transcript_id "Isoform342492_79"; gene_id "Isoform342492_79.gene"; gene_name "Isoform342492_79";
chr8	Mandalorion	exon	125411217	125411373	.	-	.	transcript_id "Isoform342492_79"; gene_id "Isoform342492_79.gene"; gene_name "Isoform342492_79";
chr8	Mandalorion	CDS	125411217	125411373	.	-	.	transcript_id "Isoform342492_79"; gene_id "Isoform342492_79.gene"; gene_name "Isoform342492_79";
chr8	Mandalorion	exon	125415270	125415444	.	-	.	transcript_id "Isoform342492_79"; gene_id "Isoform342492_79.gene"; gene_name "Isoform342492_79";
chr8	Mandalorion	CDS	125415270	125415444	.	-	.	transcript_id "Isoform342492_79"; gene_id "Isoform342492_79.gene"; gene_name "Isoform342492_79";
chr8	Mandalorion	exon	125415596	125415737	.	-	.	transcript_id "Isoform342492_79"; gene_id "Isoform342492_79.gene"; gene_name "Isoform342492_79";
chr8	Mandalorion	CDS	125415596	125415737	.	-	.	transcript_id "Isoform342492_79"; gene_id "Isoform342492_79.gene"; gene_name "Isoform342492_79";
chr8	Mandalorion	exon	125417016	125417098	.	-	.	transcript_id "Isoform342492_79"; gene_id "Isoform342492_79.gene"; gene_name "Isoform342492_79";
chr8	Mandalorion	CDS	125417016	125417098	.	-	.	transcript_id "Isoform342492_79"; gene_id "Isoform342492_79.gene"; gene_name "Isoform342492_79";
chr8	Mandalorion	exon	125421569	125421679	.	-	.	transcript_id "Isoform342492_79"; gene_id "Isoform342492_79.gene"; gene_name "Isoform342492_79";
chr8	Mandalorion	CDS	125421569	125421679	.	-	.	transcript_id "Isoform342492_79"; gene_id "Isoform342492_79.gene"; gene_name "Isoform342492_79";
chr8	Mandalorion	exon	125422375	125422491	.	-	.	transcript_id "Isoform342492_79"; gene_id "Isoform342492_79.gene"; gene_name "Isoform342492_79";
chr8	Mandalorion	CDS	125422375	125422491	.	-	.	transcript_id "Isoform342492_79"; gene_id "Isoform342492_79.gene"; gene_name "Isoform342492_79";
chr8	Mandalorion	exon	125436642	125436712	.	-	.	transcript_id "Isoform342492_79"; gene_id "Isoform342492_79.gene"; gene_name "Isoform342492_79";
chr8	Mandalorion	CDS	125436642	125436712	.	-	.	transcript_id "Isoform342492_79"; gene_id "Isoform342492_79.gene"; gene_name "Isoform342492_79";
chr8	Mandalorion	exon	125439356	125439431	.	-	.	transcript_id "Isoform342492_79"; gene_id "Isoform342492_79.gene"; gene_name "Isoform342492_79";
chr8	Mandalorion	CDS	125439356	125439431	.	-	.	transcript_id "Isoform342492_79"; gene_id "Isoform342492_79.gene"; gene_name "Isoform342492_79";
chr8	Mandalorion	exon	125440928	125441022	.	-	.	transcript_id "Isoform342492_79"; gene_id "Isoform342492_79.gene"; gene_name "Isoform342492_79";
chr8	Mandalorion	CDS	125440928	125441022	.	-	.	transcript_id "Isoform342492_79"; gene_id "Isoform342492_79.gene"; gene_name "Isoform342492_79";
chr8	Mandalorion	exon	125448476	125448722	.	-	.	transcript_id "Isoform342492_79"; gene_id "Isoform342492_79.gene"; gene_name "Isoform342492_79";
chr8	Mandalorion	start_codon	125448699	125448701	.	-	.	transcript_id "Isoform342492_79"; gene_id "Isoform342492_79.gene"; gene_name "Isoform342492_79";
chr8	Mandalorion	CDS	125448476	125448701	.	-	.	transcript_id "Isoform342492_79"; gene_id "Isoform342492_79.gene"; gene_name "Isoform342492_79";
chr8	Mandalorion	transcript	125398073	125448722	.	-	.	transcript_id "Isoform342494_62"; gene_id "Isoform342494_62.gene"; gene_name "Isoform342494_62";
chr8	Mandalorion	exon	125398073	125398936	.	-	.	transcript_id "Isoform342494_62"; gene_id "Isoform342494_62.gene"; gene_name "Isoform342494_62";
chr8	Mandalorion	CDS	125398825	125398936	.	-	.	transcript_id "Isoform342494_62"; gene_id "Isoform342494_62.gene"; gene_name "Isoform342494_62";
chr8	Mandalorion	stop_codon	125398822	125398824	.	-	.	transcript_id "Isoform342494_62"; gene_id "Isoform342494_62.gene"; gene_name "Isoform342494_62";
chr8	Mandalorion	exon	125400187	125400266	.	-	.	transcript_id "Isoform342494_62"; gene_id "Isoform342494_62.gene"; gene_name "Isoform342494_62";
chr8	Mandalorion	CDS	125400187	125400266	.	-	.	transcript_id "Isoform342494_62"; gene_id "Isoform342494_62.gene"; gene_name "Isoform342494_62";
chr8	Mandalorion	exon	125400396	125400474	.	-	.	transcript_id "Isoform342494_62"; gene_id "Isoform342494_62.gene"; gene_name "Isoform342494_62";
chr8	Mandalorion	CDS	125400396	125400474	.	-	.	transcript_id "Isoform342494_62"; gene_id "Isoform342494_62.gene"; gene_name "Isoform342494_62";
chr8	Mandalorion	exon	125401101	125401180	.	-	.	transcript_id "Isoform342494_62"; gene_id "Isoform342494_62.gene"; gene_name "Isoform342494_62";
chr8	Mandalorion	CDS	125401101	125401180	.	-	.	transcript_id "Isoform342494_62"; gene_id "Isoform342494_62.gene"; gene_name "Isoform342494_62";
chr8	Mandalorion	exon	125401961	125402096	.	-	.	transcript_id "Isoform342494_62"; gene_id "Isoform342494_62.gene"; gene_name "Isoform342494_62";
chr8	Mandalorion	CDS	125401961	125402096	.	-	.	transcript_id "Isoform342494_62"; gene_id "Isoform342494_62.gene"; gene_name "Isoform342494_62";
chr8	Mandalorion	exon	125403080	125403186	.	-	.	transcript_id "Isoform342494_62"; gene_id "Isoform342494_62.gene"; gene_name "Isoform342494_62";
chr8	Mandalorion	CDS	125403080	125403186	.	-	.	transcript_id "Isoform342494_62"; gene_id "Isoform342494_62.gene"; gene_name "Isoform342494_62";
chr8	Mandalorion	exon	125405741	125405825	.	-	.	transcript_id "Isoform342494_62"; gene_id "Isoform342494_62.gene"; gene_name "Isoform342494_62";
chr8	Mandalorion	CDS	125405741	125405825	.	-	.	transcript_id "Isoform342494_62"; gene_id "Isoform342494_62.gene"; gene_name "Isoform342494_62";
chr8	Mandalorion	exon	125406727	125406810	.	-	.	transcript_id "Isoform342494_62"; gene_id "Isoform342494_62.gene"; gene_name "Isoform342494_62";
chr8	Mandalorion	CDS	125406727	125406810	.	-	.	transcript_id "Isoform342494_62"; gene_id "Isoform342494_62.gene"; gene_name "Isoform342494_62";
chr8	Mandalorion	exon	125408806	125408898	.	-	.	transcript_id "Isoform342494_62"; gene_id "Isoform342494_62.gene"; gene_name "Isoform342494_62";
chr8	Mandalorion	CDS	125408806	125408898	.	-	.	transcript_id "Isoform342494_62"; gene_id "Isoform342494_62.gene"; gene_name "Isoform342494_62";
chr8	Mandalorion	exon	125409922	125410054	.	-	.	transcript_id "Isoform342494_62"; gene_id "Isoform342494_62.gene"; gene_name "Isoform342494_62";
chr8	Mandalorion	CDS	125409922	125410054	.	-	.	transcript_id "Isoform342494_62"; gene_id "Isoform342494_62.gene"; gene_name "Isoform342494_62";
chr8	Mandalorion	exon	125410496	125410626	.	-	.	transcript_id "Isoform342494_62"; gene_id "Isoform342494_62.gene"; gene_name "Isoform342494_62";
chr8	Mandalorion	CDS	125410496	125410626	.	-	.	transcript_id "Isoform342494_62"; gene_id "Isoform342494_62.gene"; gene_name "Isoform342494_62";
chr8	Mandalorion	exon	125411217	125411373	.	-	.	transcript_id "Isoform342494_62"; gene_id "Isoform342494_62.gene"; gene_name "Isoform342494_62";
chr8	Mandalorion	CDS	125411217	125411373	.	-	.	transcript_id "Isoform342494_62"; gene_id "Isoform342494_62.gene"; gene_name "Isoform342494_62";
chr8	Mandalorion	exon	125415270	125415444	.	-	.	transcript_id "Isoform342494_62"; gene_id "Isoform342494_62.gene"; gene_name "Isoform342494_62";
chr8	Mandalorion	CDS	125415270	125415444	.	-	.	transcript_id "Isoform342494_62"; gene_id "Isoform342494_62.gene"; gene_name "Isoform342494_62";
chr8	Mandalorion	exon	125415596	125415737	.	-	.	transcript_id "Isoform342494_62"; gene_id "Isoform342494_62.gene"; gene_name "Isoform342494_62";
chr8	Mandalorion	CDS	125415596	125415737	.	-	.	transcript_id "Isoform342494_62"; gene_id "Isoform342494_62.gene"; gene_name "Isoform342494_62";
chr8	Mandalorion	exon	125417016	125417098	.	-	.	transcript_id "Isoform342494_62"; gene_id "Isoform342494_62.gene"; gene_name "Isoform342494_62";
chr8	Mandalorion	CDS	125417016	125417098	.	-	.	transcript_id "Isoform342494_62"; gene_id "Isoform342494_62.gene"; gene_name "Isoform342494_62";
chr8	Mandalorion	exon	125436642	125436712	.	-	.	transcript_id "Isoform342494_62"; gene_id "Isoform342494_62.gene"; gene_name "Isoform342494_62";
chr8	Mandalorion	CDS	125436642	125436712	.	-	.	transcript_id "Isoform342494_62"; gene_id "Isoform342494_62.gene"; gene_name "Isoform342494_62";
chr8	Mandalorion	exon	125439356	125439431	.	-	.	transcript_id "Isoform342494_62"; gene_id "Isoform342494_62.gene"; gene_name "Isoform342494_62";
chr8	Mandalorion	CDS	125439356	125439431	.	-	.	transcript_id "Isoform342494_62"; gene_id "Isoform342494_62.gene"; gene_name "Isoform342494_62";
chr8	Mandalorion	exon	125440928	125441022	.	-	.	transcript_id "Isoform342494_62"; gene_id "Isoform342494_62.gene"; gene_name "Isoform342494_62";
chr8	Mandalorion	CDS	125440928	125441022	.	-	.	transcript_id "Isoform342494_62"; gene_id "Isoform342494_62.gene"; gene_name "Isoform342494_62";
chr8	Mandalorion	exon	125448476	125448722	.	-	.	transcript_id "Isoform342494_62"; gene_id "Isoform342494_62.gene"; gene_name "Isoform342494_62";
chr8	Mandalorion	start_codon	125448699	125448701	.	-	.	transcript_id "Isoform342494_62"; gene_id "Isoform342494_62.gene"; gene_name "Isoform342494_62";
chr8	Mandalorion	CDS	125448476	125448701	.	-	.	transcript_id "Isoform342494_62"; gene_id "Isoform342494_62.gene"; gene_name "Isoform342494_62";
chr8	Mandalorion	transcript	125398066	125448711	.	-	.	transcript_id "Isoform342499_339"; gene_id "Isoform342499_339.gene"; gene_name "Isoform342499_339";
chr8	Mandalorion	exon	125398066	125398936	.	-	.	transcript_id "Isoform342499_339"; gene_id "Isoform342499_339.gene"; gene_name "Isoform342499_339";
chr8	Mandalorion	CDS	125398825	125398936	.	-	.	transcript_id "Isoform342499_339"; gene_id "Isoform342499_339.gene"; gene_name "Isoform342499_339";
chr8	Mandalorion	stop_codon	125398822	125398824	.	-	.	transcript_id "Isoform342499_339"; gene_id "Isoform342499_339.gene"; gene_name "Isoform342499_339";
chr8	Mandalorion	exon	125400187	125400266	.	-	.	transcript_id "Isoform342499_339"; gene_id "Isoform342499_339.gene"; gene_name "Isoform342499_339";
chr8	Mandalorion	CDS	125400187	125400266	.	-	.	transcript_id "Isoform342499_339"; gene_id "Isoform342499_339.gene"; gene_name "Isoform342499_339";
chr8	Mandalorion	exon	125400396	125400474	.	-	.	transcript_id "Isoform342499_339"; gene_id "Isoform342499_339.gene"; gene_name "Isoform342499_339";
chr8	Mandalorion	CDS	125400396	125400474	.	-	.	transcript_id "Isoform342499_339"; gene_id "Isoform342499_339.gene"; gene_name "Isoform342499_339";
chr8	Mandalorion	exon	125401101	125401180	.	-	.	transcript_id "Isoform342499_339"; gene_id "Isoform342499_339.gene"; gene_name "Isoform342499_339";
chr8	Mandalorion	CDS	125401101	125401180	.	-	.	transcript_id "Isoform342499_339"; gene_id "Isoform342499_339.gene"; gene_name "Isoform342499_339";
chr8	Mandalorion	exon	125401961	125402096	.	-	.	transcript_id "Isoform342499_339"; gene_id "Isoform342499_339.gene"; gene_name "Isoform342499_339";
chr8	Mandalorion	CDS	125401961	125402096	.	-	.	transcript_id "Isoform342499_339"; gene_id "Isoform342499_339.gene"; gene_name "Isoform342499_339";
chr8	Mandalorion	exon	125403080	125403189	.	-	.	transcript_id "Isoform342499_339"; gene_id "Isoform342499_339.gene"; gene_name "Isoform342499_339";
chr8	Mandalorion	CDS	125403080	125403189	.	-	.	transcript_id "Isoform342499_339"; gene_id "Isoform342499_339.gene"; gene_name "Isoform342499_339";
chr8	Mandalorion	exon	125405741	125405825	.	-	.	transcript_id "Isoform342499_339"; gene_id "Isoform342499_339.gene"; gene_name "Isoform342499_339";
chr8	Mandalorion	CDS	125405741	125405825	.	-	.	transcript_id "Isoform342499_339"; gene_id "Isoform342499_339.gene"; gene_name "Isoform342499_339";
chr8	Mandalorion	exon	125406727	125406810	.	-	.	transcript_id "Isoform342499_339"; gene_id "Isoform342499_339.gene"; gene_name "Isoform342499_339";
chr8	Mandalorion	CDS	125406727	125406810	.	-	.	transcript_id "Isoform342499_339"; gene_id "Isoform342499_339.gene"; gene_name "Isoform342499_339";
chr8	Mandalorion	exon	125408806	125408898	.	-	.	transcript_id "Isoform342499_339"; gene_id "Isoform342499_339.gene"; gene_name "Isoform342499_339";
chr8	Mandalorion	CDS	125408806	125408898	.	-	.	transcript_id "Isoform342499_339"; gene_id "Isoform342499_339.gene"; gene_name "Isoform342499_339";
chr8	Mandalorion	exon	125409922	125410054	.	-	.	transcript_id "Isoform342499_339"; gene_id "Isoform342499_339.gene"; gene_name "Isoform342499_339";
chr8	Mandalorion	CDS	125409922	125410054	.	-	.	transcript_id "Isoform342499_339"; gene_id "Isoform342499_339.gene"; gene_name "Isoform342499_339";
chr8	Mandalorion	exon	125410496	125410626	.	-	.	transcript_id "Isoform342499_339"; gene_id "Isoform342499_339.gene"; gene_name "Isoform342499_339";
chr8	Mandalorion	CDS	125410496	125410626	.	-	.	transcript_id "Isoform342499_339"; gene_id "Isoform342499_339.gene"; gene_name "Isoform342499_339";
chr8	Mandalorion	exon	125411217	125411373	.	-	.	transcript_id "Isoform342499_339"; gene_id "Isoform342499_339.gene"; gene_name "Isoform342499_339";
chr8	Mandalorion	CDS	125411217	125411373	.	-	.	transcript_id "Isoform342499_339"; gene_id "Isoform342499_339.gene"; gene_name "Isoform342499_339";
chr8	Mandalorion	exon	125415270	125415444	.	-	.	transcript_id "Isoform342499_339"; gene_id "Isoform342499_339.gene"; gene_name "Isoform342499_339";
chr8	Mandalorion	CDS	125415270	125415444	.	-	.	transcript_id "Isoform342499_339"; gene_id "Isoform342499_339.gene"; gene_name "Isoform342499_339";
chr8	Mandalorion	exon	125415596	125415737	.	-	.	transcript_id "Isoform342499_339"; gene_id "Isoform342499_339.gene"; gene_name "Isoform342499_339";
chr8	Mandalorion	CDS	125415596	125415737	.	-	.	transcript_id "Isoform342499_339"; gene_id "Isoform342499_339.gene"; gene_name "Isoform342499_339";
chr8	Mandalorion	exon	125417016	125417098	.	-	.	transcript_id "Isoform342499_339"; gene_id "Isoform342499_339.gene"; gene_name "Isoform342499_339";
chr8	Mandalorion	CDS	125417016	125417098	.	-	.	transcript_id "Isoform342499_339"; gene_id "Isoform342499_339.gene"; gene_name "Isoform342499_339";
chr8	Mandalorion	exon	125421569	125421679	.	-	.	transcript_id "Isoform342499_339"; gene_id "Isoform342499_339.gene"; gene_name "Isoform342499_339";
chr8	Mandalorion	CDS	125421569	125421679	.	-	.	transcript_id "Isoform342499_339"; gene_id "Isoform342499_339.gene"; gene_name "Isoform342499_339";
chr8	Mandalorion	exon	125422375	125422491	.	-	.	transcript_id "Isoform342499_339"; gene_id "Isoform342499_339.gene"; gene_name "Isoform342499_339";
chr8	Mandalorion	CDS	125422375	125422491	.	-	.	transcript_id "Isoform342499_339"; gene_id "Isoform342499_339.gene"; gene_name "Isoform342499_339";
chr8	Mandalorion	exon	125424733	125424825	.	-	.	transcript_id "Isoform342499_339"; gene_id "Isoform342499_339.gene"; gene_name "Isoform342499_339";
chr8	Mandalorion	CDS	125424733	125424825	.	-	.	transcript_id "Isoform342499_339"; gene_id "Isoform342499_339.gene"; gene_name "Isoform342499_339";
chr8	Mandalorion	exon	125426395	125426460	.	-	.	transcript_id "Isoform342499_339"; gene_id "Isoform342499_339.gene"; gene_name "Isoform342499_339";
chr8	Mandalorion	CDS	125426395	125426460	.	-	.	transcript_id "Isoform342499_339"; gene_id "Isoform342499_339.gene"; gene_name "Isoform342499_339";
chr8	Mandalorion	exon	125436642	125436712	.	-	.	transcript_id "Isoform342499_339"; gene_id "Isoform342499_339.gene"; gene_name "Isoform342499_339";
chr8	Mandalorion	CDS	125436642	125436712	.	-	.	transcript_id "Isoform342499_339"; gene_id "Isoform342499_339.gene"; gene_name "Isoform342499_339";
chr8	Mandalorion	exon	125439356	125439431	.	-	.	transcript_id "Isoform342499_339"; gene_id "Isoform342499_339.gene"; gene_name "Isoform342499_339";
chr8	Mandalorion	CDS	125439356	125439431	.	-	.	transcript_id "Isoform342499_339"; gene_id "Isoform342499_339.gene"; gene_name "Isoform342499_339";
chr8	Mandalorion	exon	125440928	125441022	.	-	.	transcript_id "Isoform342499_339"; gene_id "Isoform342499_339.gene"; gene_name "Isoform342499_339";
chr8	Mandalorion	CDS	125440928	125441022	.	-	.	transcript_id "Isoform342499_339"; gene_id "Isoform342499_339.gene"; gene_name "Isoform342499_339";
chr8	Mandalorion	exon	125448476	125448711	.	-	.	transcript_id "Isoform342499_339"; gene_id "Isoform342499_339.gene"; gene_name "Isoform342499_339";
chr8	Mandalorion	start_codon	125448699	125448701	.	-	.	transcript_id "Isoform342499_339"; gene_id "Isoform342499_339.gene"; gene_name "Isoform342499_339";
chr8	Mandalorion	CDS	125448476	125448701	.	-	.	transcript_id "Isoform342499_339"; gene_id "Isoform342499_339.gene"; gene_name "Isoform342499_339";
chr8	Mandalorion	transcript	125398066	125448711	.	-	.	transcript_id "Isoform342501_32"; gene_id "Isoform342501_32.gene"; gene_name "Isoform342501_32";
chr8	Mandalorion	exon	125398066	125398936	.	-	.	transcript_id "Isoform342501_32"; gene_id "Isoform342501_32.gene"; gene_name "Isoform342501_32";
chr8	Mandalorion	CDS	125398825	125398936	.	-	.	transcript_id "Isoform342501_32"; gene_id "Isoform342501_32.gene"; gene_name "Isoform342501_32";
chr8	Mandalorion	stop_codon	125398822	125398824	.	-	.	transcript_id "Isoform342501_32"; gene_id "Isoform342501_32.gene"; gene_name "Isoform342501_32";
chr8	Mandalorion	exon	125400187	125400266	.	-	.	transcript_id "Isoform342501_32"; gene_id "Isoform342501_32.gene"; gene_name "Isoform342501_32";
chr8	Mandalorion	CDS	125400187	125400266	.	-	.	transcript_id "Isoform342501_32"; gene_id "Isoform342501_32.gene"; gene_name "Isoform342501_32";
chr8	Mandalorion	exon	125400396	125400474	.	-	.	transcript_id "Isoform342501_32"; gene_id "Isoform342501_32.gene"; gene_name "Isoform342501_32";
chr8	Mandalorion	CDS	125400396	125400474	.	-	.	transcript_id "Isoform342501_32"; gene_id "Isoform342501_32.gene"; gene_name "Isoform342501_32";
chr8	Mandalorion	exon	125401101	125401180	.	-	.	transcript_id "Isoform342501_32"; gene_id "Isoform342501_32.gene"; gene_name "Isoform342501_32";
chr8	Mandalorion	CDS	125401101	125401180	.	-	.	transcript_id "Isoform342501_32"; gene_id "Isoform342501_32.gene"; gene_name "Isoform342501_32";
chr8	Mandalorion	exon	125401961	125402096	.	-	.	transcript_id "Isoform342501_32"; gene_id "Isoform342501_32.gene"; gene_name "Isoform342501_32";
chr8	Mandalorion	CDS	125401961	125402096	.	-	.	transcript_id "Isoform342501_32"; gene_id "Isoform342501_32.gene"; gene_name "Isoform342501_32";
chr8	Mandalorion	exon	125403080	125403189	.	-	.	transcript_id "Isoform342501_32"; gene_id "Isoform342501_32.gene"; gene_name "Isoform342501_32";
chr8	Mandalorion	CDS	125403080	125403189	.	-	.	transcript_id "Isoform342501_32"; gene_id "Isoform342501_32.gene"; gene_name "Isoform342501_32";
chr8	Mandalorion	exon	125405741	125405825	.	-	.	transcript_id "Isoform342501_32"; gene_id "Isoform342501_32.gene"; gene_name "Isoform342501_32";
chr8	Mandalorion	CDS	125405741	125405825	.	-	.	transcript_id "Isoform342501_32"; gene_id "Isoform342501_32.gene"; gene_name "Isoform342501_32";
chr8	Mandalorion	exon	125406727	125406810	.	-	.	transcript_id "Isoform342501_32"; gene_id "Isoform342501_32.gene"; gene_name "Isoform342501_32";
chr8	Mandalorion	CDS	125406727	125406810	.	-	.	transcript_id "Isoform342501_32"; gene_id "Isoform342501_32.gene"; gene_name "Isoform342501_32";
chr8	Mandalorion	exon	125408806	125408898	.	-	.	transcript_id "Isoform342501_32"; gene_id "Isoform342501_32.gene"; gene_name "Isoform342501_32";
chr8	Mandalorion	CDS	125408806	125408898	.	-	.	transcript_id "Isoform342501_32"; gene_id "Isoform342501_32.gene"; gene_name "Isoform342501_32";
chr8	Mandalorion	exon	125409922	125410054	.	-	.	transcript_id "Isoform342501_32"; gene_id "Isoform342501_32.gene"; gene_name "Isoform342501_32";
chr8	Mandalorion	CDS	125409922	125410054	.	-	.	transcript_id "Isoform342501_32"; gene_id "Isoform342501_32.gene"; gene_name "Isoform342501_32";
chr8	Mandalorion	exon	125410496	125410626	.	-	.	transcript_id "Isoform342501_32"; gene_id "Isoform342501_32.gene"; gene_name "Isoform342501_32";
chr8	Mandalorion	CDS	125410496	125410626	.	-	.	transcript_id "Isoform342501_32"; gene_id "Isoform342501_32.gene"; gene_name "Isoform342501_32";
chr8	Mandalorion	exon	125411217	125411373	.	-	.	transcript_id "Isoform342501_32"; gene_id "Isoform342501_32.gene"; gene_name "Isoform342501_32";
chr8	Mandalorion	CDS	125411217	125411373	.	-	.	transcript_id "Isoform342501_32"; gene_id "Isoform342501_32.gene"; gene_name "Isoform342501_32";
chr8	Mandalorion	exon	125415270	125415444	.	-	.	transcript_id "Isoform342501_32"; gene_id "Isoform342501_32.gene"; gene_name "Isoform342501_32";
chr8	Mandalorion	CDS	125415270	125415444	.	-	.	transcript_id "Isoform342501_32"; gene_id "Isoform342501_32.gene"; gene_name "Isoform342501_32";
chr8	Mandalorion	exon	125415596	125415737	.	-	.	transcript_id "Isoform342501_32"; gene_id "Isoform342501_32.gene"; gene_name "Isoform342501_32";
chr8	Mandalorion	CDS	125415596	125415737	.	-	.	transcript_id "Isoform342501_32"; gene_id "Isoform342501_32.gene"; gene_name "Isoform342501_32";
chr8	Mandalorion	exon	125417016	125417098	.	-	.	transcript_id "Isoform342501_32"; gene_id "Isoform342501_32.gene"; gene_name "Isoform342501_32";
chr8	Mandalorion	CDS	125417016	125417098	.	-	.	transcript_id "Isoform342501_32"; gene_id "Isoform342501_32.gene"; gene_name "Isoform342501_32";
chr8	Mandalorion	exon	125421569	125421679	.	-	.	transcript_id "Isoform342501_32"; gene_id "Isoform342501_32.gene"; gene_name "Isoform342501_32";
chr8	Mandalorion	CDS	125421569	125421679	.	-	.	transcript_id "Isoform342501_32"; gene_id "Isoform342501_32.gene"; gene_name "Isoform342501_32";
chr8	Mandalorion	exon	125422375	125422491	.	-	.	transcript_id "Isoform342501_32"; gene_id "Isoform342501_32.gene"; gene_name "Isoform342501_32";
chr8	Mandalorion	CDS	125422375	125422491	.	-	.	transcript_id "Isoform342501_32"; gene_id "Isoform342501_32.gene"; gene_name "Isoform342501_32";
chr8	Mandalorion	exon	125426395	125426460	.	-	.	transcript_id "Isoform342501_32"; gene_id "Isoform342501_32.gene"; gene_name "Isoform342501_32";
chr8	Mandalorion	CDS	125426395	125426460	.	-	.	transcript_id "Isoform342501_32"; gene_id "Isoform342501_32.gene"; gene_name "Isoform342501_32";
chr8	Mandalorion	exon	125436642	125436712	.	-	.	transcript_id "Isoform342501_32"; gene_id "Isoform342501_32.gene"; gene_name "Isoform342501_32";
chr8	Mandalorion	CDS	125436642	125436712	.	-	.	transcript_id "Isoform342501_32"; gene_id "Isoform342501_32.gene"; gene_name "Isoform342501_32";
chr8	Mandalorion	exon	125439356	125439431	.	-	.	transcript_id "Isoform342501_32"; gene_id "Isoform342501_32.gene"; gene_name "Isoform342501_32";
chr8	Mandalorion	CDS	125439356	125439431	.	-	.	transcript_id "Isoform342501_32"; gene_id "Isoform342501_32.gene"; gene_name "Isoform342501_32";
chr8	Mandalorion	exon	125440928	125441022	.	-	.	transcript_id "Isoform342501_32"; gene_id "Isoform342501_32.gene"; gene_name "Isoform342501_32";
chr8	Mandalorion	CDS	125440928	125441022	.	-	.	transcript_id "Isoform342501_32"; gene_id "Isoform342501_32.gene"; gene_name "Isoform342501_32";
chr8	Mandalorion	exon	125448476	125448711	.	-	.	transcript_id "Isoform342501_32"; gene_id "Isoform342501_32.gene"; gene_name "Isoform342501_32";
chr8	Mandalorion	start_codon	125448699	125448701	.	-	.	transcript_id "Isoform342501_32"; gene_id "Isoform342501_32.gene"; gene_name "Isoform342501_32";
chr8	Mandalorion	CDS	125448476	125448701	.	-	.	transcript_id "Isoform342501_32"; gene_id "Isoform342501_32.gene"; gene_name "Isoform342501_32";
chr8	Mandalorion	transcript	125398066	125448725	.	-	.	transcript_id "Isoform342502_415"; gene_id "Isoform342502_415.gene"; gene_name "Isoform342502_415";
chr8	Mandalorion	exon	125398066	125398936	.	-	.	transcript_id "Isoform342502_415"; gene_id "Isoform342502_415.gene"; gene_name "Isoform342502_415";
chr8	Mandalorion	CDS	125398825	125398936	.	-	.	transcript_id "Isoform342502_415"; gene_id "Isoform342502_415.gene"; gene_name "Isoform342502_415";
chr8	Mandalorion	stop_codon	125398822	125398824	.	-	.	transcript_id "Isoform342502_415"; gene_id "Isoform342502_415.gene"; gene_name "Isoform342502_415";
chr8	Mandalorion	exon	125400187	125400266	.	-	.	transcript_id "Isoform342502_415"; gene_id "Isoform342502_415.gene"; gene_name "Isoform342502_415";
chr8	Mandalorion	CDS	125400187	125400266	.	-	.	transcript_id "Isoform342502_415"; gene_id "Isoform342502_415.gene"; gene_name "Isoform342502_415";
chr8	Mandalorion	exon	125400396	125400474	.	-	.	transcript_id "Isoform342502_415"; gene_id "Isoform342502_415.gene"; gene_name "Isoform342502_415";
chr8	Mandalorion	CDS	125400396	125400474	.	-	.	transcript_id "Isoform342502_415"; gene_id "Isoform342502_415.gene"; gene_name "Isoform342502_415";
chr8	Mandalorion	exon	125401101	125401180	.	-	.	transcript_id "Isoform342502_415"; gene_id "Isoform342502_415.gene"; gene_name "Isoform342502_415";
chr8	Mandalorion	CDS	125401101	125401180	.	-	.	transcript_id "Isoform342502_415"; gene_id "Isoform342502_415.gene"; gene_name "Isoform342502_415";
chr8	Mandalorion	exon	125401961	125402096	.	-	.	transcript_id "Isoform342502_415"; gene_id "Isoform342502_415.gene"; gene_name "Isoform342502_415";
chr8	Mandalorion	CDS	125401961	125402096	.	-	.	transcript_id "Isoform342502_415"; gene_id "Isoform342502_415.gene"; gene_name "Isoform342502_415";
chr8	Mandalorion	exon	125403080	125403189	.	-	.	transcript_id "Isoform342502_415"; gene_id "Isoform342502_415.gene"; gene_name "Isoform342502_415";
chr8	Mandalorion	CDS	125403080	125403189	.	-	.	transcript_id "Isoform342502_415"; gene_id "Isoform342502_415.gene"; gene_name "Isoform342502_415";
chr8	Mandalorion	exon	125405741	125405825	.	-	.	transcript_id "Isoform342502_415"; gene_id "Isoform342502_415.gene"; gene_name "Isoform342502_415";
chr8	Mandalorion	CDS	125405741	125405825	.	-	.	transcript_id "Isoform342502_415"; gene_id "Isoform342502_415.gene"; gene_name "Isoform342502_415";
chr8	Mandalorion	exon	125406727	125406810	.	-	.	transcript_id "Isoform342502_415"; gene_id "Isoform342502_415.gene"; gene_name "Isoform342502_415";
chr8	Mandalorion	CDS	125406727	125406810	.	-	.	transcript_id "Isoform342502_415"; gene_id "Isoform342502_415.gene"; gene_name "Isoform342502_415";
chr8	Mandalorion	exon	125408806	125408898	.	-	.	transcript_id "Isoform342502_415"; gene_id "Isoform342502_415.gene"; gene_name "Isoform342502_415";
chr8	Mandalorion	CDS	125408806	125408898	.	-	.	transcript_id "Isoform342502_415"; gene_id "Isoform342502_415.gene"; gene_name "Isoform342502_415";
chr8	Mandalorion	exon	125409922	125410054	.	-	.	transcript_id "Isoform342502_415"; gene_id "Isoform342502_415.gene"; gene_name "Isoform342502_415";
chr8	Mandalorion	CDS	125409922	125410054	.	-	.	transcript_id "Isoform342502_415"; gene_id "Isoform342502_415.gene"; gene_name "Isoform342502_415";
chr8	Mandalorion	exon	125410496	125410626	.	-	.	transcript_id "Isoform342502_415"; gene_id "Isoform342502_415.gene"; gene_name "Isoform342502_415";
chr8	Mandalorion	CDS	125410496	125410626	.	-	.	transcript_id "Isoform342502_415"; gene_id "Isoform342502_415.gene"; gene_name "Isoform342502_415";
chr8	Mandalorion	exon	125411217	125411373	.	-	.	transcript_id "Isoform342502_415"; gene_id "Isoform342502_415.gene"; gene_name "Isoform342502_415";
chr8	Mandalorion	CDS	125411217	125411373	.	-	.	transcript_id "Isoform342502_415"; gene_id "Isoform342502_415.gene"; gene_name "Isoform342502_415";
chr8	Mandalorion	exon	125415270	125415444	.	-	.	transcript_id "Isoform342502_415"; gene_id "Isoform342502_415.gene"; gene_name "Isoform342502_415";
chr8	Mandalorion	CDS	125415270	125415444	.	-	.	transcript_id "Isoform342502_415"; gene_id "Isoform342502_415.gene"; gene_name "Isoform342502_415";
chr8	Mandalorion	exon	125415596	125415737	.	-	.	transcript_id "Isoform342502_415"; gene_id "Isoform342502_415.gene"; gene_name "Isoform342502_415";
chr8	Mandalorion	CDS	125415596	125415737	.	-	.	transcript_id "Isoform342502_415"; gene_id "Isoform342502_415.gene"; gene_name "Isoform342502_415";
chr8	Mandalorion	exon	125417016	125417098	.	-	.	transcript_id "Isoform342502_415"; gene_id "Isoform342502_415.gene"; gene_name "Isoform342502_415";
chr8	Mandalorion	CDS	125417016	125417098	.	-	.	transcript_id "Isoform342502_415"; gene_id "Isoform342502_415.gene"; gene_name "Isoform342502_415";
chr8	Mandalorion	exon	125421569	125421679	.	-	.	transcript_id "Isoform342502_415"; gene_id "Isoform342502_415.gene"; gene_name "Isoform342502_415";
chr8	Mandalorion	CDS	125421569	125421679	.	-	.	transcript_id "Isoform342502_415"; gene_id "Isoform342502_415.gene"; gene_name "Isoform342502_415";
chr8	Mandalorion	exon	125422375	125422491	.	-	.	transcript_id "Isoform342502_415"; gene_id "Isoform342502_415.gene"; gene_name "Isoform342502_415";
chr8	Mandalorion	CDS	125422375	125422491	.	-	.	transcript_id "Isoform342502_415"; gene_id "Isoform342502_415.gene"; gene_name "Isoform342502_415";
chr8	Mandalorion	exon	125436642	125436712	.	-	.	transcript_id "Isoform342502_415"; gene_id "Isoform342502_415.gene"; gene_name "Isoform342502_415";
chr8	Mandalorion	CDS	125436642	125436712	.	-	.	transcript_id "Isoform342502_415"; gene_id "Isoform342502_415.gene"; gene_name "Isoform342502_415";
chr8	Mandalorion	exon	125439356	125439431	.	-	.	transcript_id "Isoform342502_415"; gene_id "Isoform342502_415.gene"; gene_name "Isoform342502_415";
chr8	Mandalorion	CDS	125439356	125439431	.	-	.	transcript_id "Isoform342502_415"; gene_id "Isoform342502_415.gene"; gene_name "Isoform342502_415";
chr8	Mandalorion	exon	125440928	125441022	.	-	.	transcript_id "Isoform342502_415"; gene_id "Isoform342502_415.gene"; gene_name "Isoform342502_415";
chr8	Mandalorion	CDS	125440928	125441022	.	-	.	transcript_id "Isoform342502_415"; gene_id "Isoform342502_415.gene"; gene_name "Isoform342502_415";
chr8	Mandalorion	exon	125448476	125448725	.	-	.	transcript_id "Isoform342502_415"; gene_id "Isoform342502_415.gene"; gene_name "Isoform342502_415";
chr8	Mandalorion	start_codon	125448699	125448701	.	-	.	transcript_id "Isoform342502_415"; gene_id "Isoform342502_415.gene"; gene_name "Isoform342502_415";
chr8	Mandalorion	CDS	125448476	125448701	.	-	.	transcript_id "Isoform342502_415"; gene_id "Isoform342502_415.gene"; gene_name "Isoform342502_415";
chr8	Mandalorion	transcript	125398067	125448722	.	-	.	transcript_id "Isoform342505_172"; gene_id "Isoform342505_172.gene"; gene_name "Isoform342505_172";
chr8	Mandalorion	exon	125398067	125398936	.	-	.	transcript_id "Isoform342505_172"; gene_id "Isoform342505_172.gene"; gene_name "Isoform342505_172";
chr8	Mandalorion	CDS	125398825	125398936	.	-	.	transcript_id "Isoform342505_172"; gene_id "Isoform342505_172.gene"; gene_name "Isoform342505_172";
chr8	Mandalorion	stop_codon	125398822	125398824	.	-	.	transcript_id "Isoform342505_172"; gene_id "Isoform342505_172.gene"; gene_name "Isoform342505_172";
chr8	Mandalorion	exon	125400187	125400266	.	-	.	transcript_id "Isoform342505_172"; gene_id "Isoform342505_172.gene"; gene_name "Isoform342505_172";
chr8	Mandalorion	CDS	125400187	125400266	.	-	.	transcript_id "Isoform342505_172"; gene_id "Isoform342505_172.gene"; gene_name "Isoform342505_172";
chr8	Mandalorion	exon	125400396	125400474	.	-	.	transcript_id "Isoform342505_172"; gene_id "Isoform342505_172.gene"; gene_name "Isoform342505_172";
chr8	Mandalorion	CDS	125400396	125400474	.	-	.	transcript_id "Isoform342505_172"; gene_id "Isoform342505_172.gene"; gene_name "Isoform342505_172";
chr8	Mandalorion	exon	125401101	125401180	.	-	.	transcript_id "Isoform342505_172"; gene_id "Isoform342505_172.gene"; gene_name "Isoform342505_172";
chr8	Mandalorion	CDS	125401101	125401180	.	-	.	transcript_id "Isoform342505_172"; gene_id "Isoform342505_172.gene"; gene_name "Isoform342505_172";
chr8	Mandalorion	exon	125401961	125402096	.	-	.	transcript_id "Isoform342505_172"; gene_id "Isoform342505_172.gene"; gene_name "Isoform342505_172";
chr8	Mandalorion	CDS	125401961	125402096	.	-	.	transcript_id "Isoform342505_172"; gene_id "Isoform342505_172.gene"; gene_name "Isoform342505_172";
chr8	Mandalorion	exon	125403080	125403189	.	-	.	transcript_id "Isoform342505_172"; gene_id "Isoform342505_172.gene"; gene_name "Isoform342505_172";
chr8	Mandalorion	CDS	125403080	125403189	.	-	.	transcript_id "Isoform342505_172"; gene_id "Isoform342505_172.gene"; gene_name "Isoform342505_172";
chr8	Mandalorion	exon	125405741	125405825	.	-	.	transcript_id "Isoform342505_172"; gene_id "Isoform342505_172.gene"; gene_name "Isoform342505_172";
chr8	Mandalorion	CDS	125405741	125405825	.	-	.	transcript_id "Isoform342505_172"; gene_id "Isoform342505_172.gene"; gene_name "Isoform342505_172";
chr8	Mandalorion	exon	125406727	125406810	.	-	.	transcript_id "Isoform342505_172"; gene_id "Isoform342505_172.gene"; gene_name "Isoform342505_172";
chr8	Mandalorion	CDS	125406727	125406810	.	-	.	transcript_id "Isoform342505_172"; gene_id "Isoform342505_172.gene"; gene_name "Isoform342505_172";
chr8	Mandalorion	exon	125408806	125408898	.	-	.	transcript_id "Isoform342505_172"; gene_id "Isoform342505_172.gene"; gene_name "Isoform342505_172";
chr8	Mandalorion	CDS	125408806	125408898	.	-	.	transcript_id "Isoform342505_172"; gene_id "Isoform342505_172.gene"; gene_name "Isoform342505_172";
chr8	Mandalorion	exon	125409922	125410054	.	-	.	transcript_id "Isoform342505_172"; gene_id "Isoform342505_172.gene"; gene_name "Isoform342505_172";
chr8	Mandalorion	CDS	125409922	125410054	.	-	.	transcript_id "Isoform342505_172"; gene_id "Isoform342505_172.gene"; gene_name "Isoform342505_172";
chr8	Mandalorion	exon	125410496	125410626	.	-	.	transcript_id "Isoform342505_172"; gene_id "Isoform342505_172.gene"; gene_name "Isoform342505_172";
chr8	Mandalorion	CDS	125410496	125410626	.	-	.	transcript_id "Isoform342505_172"; gene_id "Isoform342505_172.gene"; gene_name "Isoform342505_172";
chr8	Mandalorion	exon	125411217	125411373	.	-	.	transcript_id "Isoform342505_172"; gene_id "Isoform342505_172.gene"; gene_name "Isoform342505_172";
chr8	Mandalorion	CDS	125411217	125411373	.	-	.	transcript_id "Isoform342505_172"; gene_id "Isoform342505_172.gene"; gene_name "Isoform342505_172";
chr8	Mandalorion	exon	125415270	125415444	.	-	.	transcript_id "Isoform342505_172"; gene_id "Isoform342505_172.gene"; gene_name "Isoform342505_172";
chr8	Mandalorion	CDS	125415270	125415444	.	-	.	transcript_id "Isoform342505_172"; gene_id "Isoform342505_172.gene"; gene_name "Isoform342505_172";
chr8	Mandalorion	exon	125415596	125415737	.	-	.	transcript_id "Isoform342505_172"; gene_id "Isoform342505_172.gene"; gene_name "Isoform342505_172";
chr8	Mandalorion	CDS	125415596	125415737	.	-	.	transcript_id "Isoform342505_172"; gene_id "Isoform342505_172.gene"; gene_name "Isoform342505_172";
chr8	Mandalorion	exon	125417016	125417098	.	-	.	transcript_id "Isoform342505_172"; gene_id "Isoform342505_172.gene"; gene_name "Isoform342505_172";
chr8	Mandalorion	CDS	125417016	125417098	.	-	.	transcript_id "Isoform342505_172"; gene_id "Isoform342505_172.gene"; gene_name "Isoform342505_172";
chr8	Mandalorion	exon	125436642	125436712	.	-	.	transcript_id "Isoform342505_172"; gene_id "Isoform342505_172.gene"; gene_name "Isoform342505_172";
chr8	Mandalorion	CDS	125436642	125436712	.	-	.	transcript_id "Isoform342505_172"; gene_id "Isoform342505_172.gene"; gene_name "Isoform342505_172";
chr8	Mandalorion	exon	125439356	125439431	.	-	.	transcript_id "Isoform342505_172"; gene_id "Isoform342505_172.gene"; gene_name "Isoform342505_172";
chr8	Mandalorion	CDS	125439356	125439431	.	-	.	transcript_id "Isoform342505_172"; gene_id "Isoform342505_172.gene"; gene_name "Isoform342505_172";
chr8	Mandalorion	exon	125440928	125441022	.	-	.	transcript_id "Isoform342505_172"; gene_id "Isoform342505_172.gene"; gene_name "Isoform342505_172";
chr8	Mandalorion	CDS	125440928	125441022	.	-	.	transcript_id "Isoform342505_172"; gene_id "Isoform342505_172.gene"; gene_name "Isoform342505_172";
chr8	Mandalorion	exon	125448476	125448722	.	-	.	transcript_id "Isoform342505_172"; gene_id "Isoform342505_172.gene"; gene_name "Isoform342505_172";
chr8	Mandalorion	start_codon	125448699	125448701	.	-	.	transcript_id "Isoform342505_172"; gene_id "Isoform342505_172.gene"; gene_name "Isoform342505_172";
chr8	Mandalorion	CDS	125448476	125448701	.	-	.	transcript_id "Isoform342505_172"; gene_id "Isoform342505_172.gene"; gene_name "Isoform342505_172";
chr8	Mandalorion	transcript	125406613	125448722	.	-	.	transcript_id "Isoform342513_17"; gene_id "Isoform342513_17.gene"; gene_name "Isoform342513_17";
chr8	Mandalorion	exon	125406613	125406810	.	-	.	transcript_id "Isoform342513_17"; gene_id "Isoform342513_17.gene"; gene_name "Isoform342513_17";
chr8	Mandalorion	CDS	125406726	125406810	.	-	.	transcript_id "Isoform342513_17"; gene_id "Isoform342513_17.gene"; gene_name "Isoform342513_17";
chr8	Mandalorion	stop_codon	125406723	125406725	.	-	.	transcript_id "Isoform342513_17"; gene_id "Isoform342513_17.gene"; gene_name "Isoform342513_17";
chr8	Mandalorion	exon	125408806	125408898	.	-	.	transcript_id "Isoform342513_17"; gene_id "Isoform342513_17.gene"; gene_name "Isoform342513_17";
chr8	Mandalorion	CDS	125408806	125408898	.	-	.	transcript_id "Isoform342513_17"; gene_id "Isoform342513_17.gene"; gene_name "Isoform342513_17";
chr8	Mandalorion	exon	125409922	125410054	.	-	.	transcript_id "Isoform342513_17"; gene_id "Isoform342513_17.gene"; gene_name "Isoform342513_17";
chr8	Mandalorion	CDS	125409922	125410054	.	-	.	transcript_id "Isoform342513_17"; gene_id "Isoform342513_17.gene"; gene_name "Isoform342513_17";
chr8	Mandalorion	exon	125410496	125410626	.	-	.	transcript_id "Isoform342513_17"; gene_id "Isoform342513_17.gene"; gene_name "Isoform342513_17";
chr8	Mandalorion	CDS	125410496	125410626	.	-	.	transcript_id "Isoform342513_17"; gene_id "Isoform342513_17.gene"; gene_name "Isoform342513_17";
chr8	Mandalorion	exon	125411217	125411373	.	-	.	transcript_id "Isoform342513_17"; gene_id "Isoform342513_17.gene"; gene_name "Isoform342513_17";
chr8	Mandalorion	CDS	125411217	125411373	.	-	.	transcript_id "Isoform342513_17"; gene_id "Isoform342513_17.gene"; gene_name "Isoform342513_17";
chr8	Mandalorion	exon	125415270	125415444	.	-	.	transcript_id "Isoform342513_17"; gene_id "Isoform342513_17.gene"; gene_name "Isoform342513_17";
chr8	Mandalorion	CDS	125415270	125415444	.	-	.	transcript_id "Isoform342513_17"; gene_id "Isoform342513_17.gene"; gene_name "Isoform342513_17";
chr8	Mandalorion	exon	125415596	125415737	.	-	.	transcript_id "Isoform342513_17"; gene_id "Isoform342513_17.gene"; gene_name "Isoform342513_17";
chr8	Mandalorion	CDS	125415596	125415737	.	-	.	transcript_id "Isoform342513_17"; gene_id "Isoform342513_17.gene"; gene_name "Isoform342513_17";
chr8	Mandalorion	exon	125417016	125417098	.	-	.	transcript_id "Isoform342513_17"; gene_id "Isoform342513_17.gene"; gene_name "Isoform342513_17";
chr8	Mandalorion	CDS	125417016	125417098	.	-	.	transcript_id "Isoform342513_17"; gene_id "Isoform342513_17.gene"; gene_name "Isoform342513_17";
chr8	Mandalorion	exon	125421569	125421679	.	-	.	transcript_id "Isoform342513_17"; gene_id "Isoform342513_17.gene"; gene_name "Isoform342513_17";
chr8	Mandalorion	CDS	125421569	125421679	.	-	.	transcript_id "Isoform342513_17"; gene_id "Isoform342513_17.gene"; gene_name "Isoform342513_17";
chr8	Mandalorion	exon	125422375	125422491	.	-	.	transcript_id "Isoform342513_17"; gene_id "Isoform342513_17.gene"; gene_name "Isoform342513_17";
chr8	Mandalorion	CDS	125422375	125422491	.	-	.	transcript_id "Isoform342513_17"; gene_id "Isoform342513_17.gene"; gene_name "Isoform342513_17";
chr8	Mandalorion	exon	125424733	125424825	.	-	.	transcript_id "Isoform342513_17"; gene_id "Isoform342513_17.gene"; gene_name "Isoform342513_17";
chr8	Mandalorion	CDS	125424733	125424825	.	-	.	transcript_id "Isoform342513_17"; gene_id "Isoform342513_17.gene"; gene_name "Isoform342513_17";
chr8	Mandalorion	exon	125426395	125426460	.	-	.	transcript_id "Isoform342513_17"; gene_id "Isoform342513_17.gene"; gene_name "Isoform342513_17";
chr8	Mandalorion	CDS	125426395	125426460	.	-	.	transcript_id "Isoform342513_17"; gene_id "Isoform342513_17.gene"; gene_name "Isoform342513_17";
chr8	Mandalorion	exon	125436642	125436712	.	-	.	transcript_id "Isoform342513_17"; gene_id "Isoform342513_17.gene"; gene_name "Isoform342513_17";
chr8	Mandalorion	CDS	125436642	125436712	.	-	.	transcript_id "Isoform342513_17"; gene_id "Isoform342513_17.gene"; gene_name "Isoform342513_17";
chr8	Mandalorion	exon	125439356	125439431	.	-	.	transcript_id "Isoform342513_17"; gene_id "Isoform342513_17.gene"; gene_name "Isoform342513_17";
chr8	Mandalorion	CDS	125439356	125439431	.	-	.	transcript_id "Isoform342513_17"; gene_id "Isoform342513_17.gene"; gene_name "Isoform342513_17";
chr8	Mandalorion	exon	125440928	125441022	.	-	.	transcript_id "Isoform342513_17"; gene_id "Isoform342513_17.gene"; gene_name "Isoform342513_17";
chr8	Mandalorion	CDS	125440928	125441022	.	-	.	transcript_id "Isoform342513_17"; gene_id "Isoform342513_17.gene"; gene_name "Isoform342513_17";
chr8	Mandalorion	exon	125448476	125448722	.	-	.	transcript_id "Isoform342513_17"; gene_id "Isoform342513_17.gene"; gene_name "Isoform342513_17";
chr8	Mandalorion	start_codon	125448699	125448701	.	-	.	transcript_id "Isoform342513_17"; gene_id "Isoform342513_17.gene"; gene_name "Isoform342513_17";
chr8	Mandalorion	CDS	125448476	125448701	.	-	.	transcript_id "Isoform342513_17"; gene_id "Isoform342513_17.gene"; gene_name "Isoform342513_17";
chr8	Mandalorion	transcript	125406613	125448711	.	-	.	transcript_id "Isoform342516_28"; gene_id "Isoform342516_28.gene"; gene_name "Isoform342516_28";
chr8	Mandalorion	exon	125406613	125406810	.	-	.	transcript_id "Isoform342516_28"; gene_id "Isoform342516_28.gene"; gene_name "Isoform342516_28";
chr8	Mandalorion	CDS	125406726	125406810	.	-	.	transcript_id "Isoform342516_28"; gene_id "Isoform342516_28.gene"; gene_name "Isoform342516_28";
chr8	Mandalorion	stop_codon	125406723	125406725	.	-	.	transcript_id "Isoform342516_28"; gene_id "Isoform342516_28.gene"; gene_name "Isoform342516_28";
chr8	Mandalorion	exon	125408806	125408898	.	-	.	transcript_id "Isoform342516_28"; gene_id "Isoform342516_28.gene"; gene_name "Isoform342516_28";
chr8	Mandalorion	CDS	125408806	125408898	.	-	.	transcript_id "Isoform342516_28"; gene_id "Isoform342516_28.gene"; gene_name "Isoform342516_28";
chr8	Mandalorion	exon	125409922	125410054	.	-	.	transcript_id "Isoform342516_28"; gene_id "Isoform342516_28.gene"; gene_name "Isoform342516_28";
chr8	Mandalorion	CDS	125409922	125410054	.	-	.	transcript_id "Isoform342516_28"; gene_id "Isoform342516_28.gene"; gene_name "Isoform342516_28";
chr8	Mandalorion	exon	125410496	125410626	.	-	.	transcript_id "Isoform342516_28"; gene_id "Isoform342516_28.gene"; gene_name "Isoform342516_28";
chr8	Mandalorion	CDS	125410496	125410626	.	-	.	transcript_id "Isoform342516_28"; gene_id "Isoform342516_28.gene"; gene_name "Isoform342516_28";
chr8	Mandalorion	exon	125411217	125411373	.	-	.	transcript_id "Isoform342516_28"; gene_id "Isoform342516_28.gene"; gene_name "Isoform342516_28";
chr8	Mandalorion	CDS	125411217	125411373	.	-	.	transcript_id "Isoform342516_28"; gene_id "Isoform342516_28.gene"; gene_name "Isoform342516_28";
chr8	Mandalorion	exon	125415270	125415444	.	-	.	transcript_id "Isoform342516_28"; gene_id "Isoform342516_28.gene"; gene_name "Isoform342516_28";
chr8	Mandalorion	CDS	125415270	125415444	.	-	.	transcript_id "Isoform342516_28"; gene_id "Isoform342516_28.gene"; gene_name "Isoform342516_28";
chr8	Mandalorion	exon	125415596	125415737	.	-	.	transcript_id "Isoform342516_28"; gene_id "Isoform342516_28.gene"; gene_name "Isoform342516_28";
chr8	Mandalorion	CDS	125415596	125415737	.	-	.	transcript_id "Isoform342516_28"; gene_id "Isoform342516_28.gene"; gene_name "Isoform342516_28";
chr8	Mandalorion	exon	125417016	125417098	.	-	.	transcript_id "Isoform342516_28"; gene_id "Isoform342516_28.gene"; gene_name "Isoform342516_28";
chr8	Mandalorion	CDS	125417016	125417098	.	-	.	transcript_id "Isoform342516_28"; gene_id "Isoform342516_28.gene"; gene_name "Isoform342516_28";
chr8	Mandalorion	exon	125421569	125421679	.	-	.	transcript_id "Isoform342516_28"; gene_id "Isoform342516_28.gene"; gene_name "Isoform342516_28";
chr8	Mandalorion	CDS	125421569	125421679	.	-	.	transcript_id "Isoform342516_28"; gene_id "Isoform342516_28.gene"; gene_name "Isoform342516_28";
chr8	Mandalorion	exon	125422375	125422491	.	-	.	transcript_id "Isoform342516_28"; gene_id "Isoform342516_28.gene"; gene_name "Isoform342516_28";
chr8	Mandalorion	CDS	125422375	125422491	.	-	.	transcript_id "Isoform342516_28"; gene_id "Isoform342516_28.gene"; gene_name "Isoform342516_28";
chr8	Mandalorion	exon	125436642	125436712	.	-	.	transcript_id "Isoform342516_28"; gene_id "Isoform342516_28.gene"; gene_name "Isoform342516_28";
chr8	Mandalorion	CDS	125436642	125436712	.	-	.	transcript_id "Isoform342516_28"; gene_id "Isoform342516_28.gene"; gene_name "Isoform342516_28";
chr8	Mandalorion	exon	125439356	125439431	.	-	.	transcript_id "Isoform342516_28"; gene_id "Isoform342516_28.gene"; gene_name "Isoform342516_28";
chr8	Mandalorion	CDS	125439356	125439431	.	-	.	transcript_id "Isoform342516_28"; gene_id "Isoform342516_28.gene"; gene_name "Isoform342516_28";
chr8	Mandalorion	exon	125440928	125441022	.	-	.	transcript_id "Isoform342516_28"; gene_id "Isoform342516_28.gene"; gene_name "Isoform342516_28";
chr8	Mandalorion	CDS	125440928	125441022	.	-	.	transcript_id "Isoform342516_28"; gene_id "Isoform342516_28.gene"; gene_name "Isoform342516_28";
chr8	Mandalorion	exon	125448476	125448711	.	-	.	transcript_id "Isoform342516_28"; gene_id "Isoform342516_28.gene"; gene_name "Isoform342516_28";
chr8	Mandalorion	start_codon	125448699	125448701	.	-	.	transcript_id "Isoform342516_28"; gene_id "Isoform342516_28.gene"; gene_name "Isoform342516_28";
chr8	Mandalorion	CDS	125448476	125448701	.	-	.	transcript_id "Isoform342516_28"; gene_id "Isoform342516_28.gene"; gene_name "Isoform342516_28";
chr8	Mandalorion	transcript	125448907	125458942	.	+	.	transcript_id "Isoform342526_3"; gene_id "Isoform342526_3.gene"; gene_name "Isoform342526_3";
chr8	Mandalorion	exon	125448907	125449081	.	+	.	transcript_id "Isoform342526_3"; gene_id "Isoform342526_3.gene"; gene_name "Isoform342526_3";
chr8	Mandalorion	start_codon	125448923	125448925	.	+	.	transcript_id "Isoform342526_3"; gene_id "Isoform342526_3.gene"; gene_name "Isoform342526_3";
chr8	Mandalorion	CDS	125448923	125449081	.	+	.	transcript_id "Isoform342526_3"; gene_id "Isoform342526_3.gene"; gene_name "Isoform342526_3";
chr8	Mandalorion	exon	125451995	125452114	.	+	.	transcript_id "Isoform342526_3"; gene_id "Isoform342526_3.gene"; gene_name "Isoform342526_3";
chr8	Mandalorion	CDS	125451995	125452114	.	+	.	transcript_id "Isoform342526_3"; gene_id "Isoform342526_3.gene"; gene_name "Isoform342526_3";
chr8	Mandalorion	exon	125455068	125455221	.	+	.	transcript_id "Isoform342526_3"; gene_id "Isoform342526_3.gene"; gene_name "Isoform342526_3";
chr8	Mandalorion	CDS	125455068	125455221	.	+	.	transcript_id "Isoform342526_3"; gene_id "Isoform342526_3.gene"; gene_name "Isoform342526_3";
chr8	Mandalorion	exon	125457531	125457755	.	+	.	transcript_id "Isoform342526_3"; gene_id "Isoform342526_3.gene"; gene_name "Isoform342526_3";
chr8	Mandalorion	CDS	125457531	125457755	.	+	.	transcript_id "Isoform342526_3"; gene_id "Isoform342526_3.gene"; gene_name "Isoform342526_3";
chr8	Mandalorion	exon	125458536	125458942	.	+	.	transcript_id "Isoform342526_3"; gene_id "Isoform342526_3.gene"; gene_name "Isoform342526_3";
chr8	Mandalorion	CDS	125458536	125458675	.	+	.	transcript_id "Isoform342526_3"; gene_id "Isoform342526_3.gene"; gene_name "Isoform342526_3";
chr8	Mandalorion	stop_codon	125458676	125458678	.	+	.	transcript_id "Isoform342526_3"; gene_id "Isoform342526_3.gene"; gene_name "Isoform342526_3";
chr8	Mandalorion	transcript	125448907	125460849	.	+	.	transcript_id "Isoform342527_55"; gene_id "Isoform342527_55.gene"; gene_name "Isoform342527_55";
chr8	Mandalorion	exon	125448907	125449081	.	+	.	transcript_id "Isoform342527_55"; gene_id "Isoform342527_55.gene"; gene_name "Isoform342527_55";
chr8	Mandalorion	start_codon	125448923	125448925	.	+	.	transcript_id "Isoform342527_55"; gene_id "Isoform342527_55.gene"; gene_name "Isoform342527_55";
chr8	Mandalorion	CDS	125448923	125449081	.	+	.	transcript_id "Isoform342527_55"; gene_id "Isoform342527_55.gene"; gene_name "Isoform342527_55";
chr8	Mandalorion	exon	125451995	125452114	.	+	.	transcript_id "Isoform342527_55"; gene_id "Isoform342527_55.gene"; gene_name "Isoform342527_55";
chr8	Mandalorion	CDS	125451995	125452114	.	+	.	transcript_id "Isoform342527_55"; gene_id "Isoform342527_55.gene"; gene_name "Isoform342527_55";
chr8	Mandalorion	exon	125455068	125455221	.	+	.	transcript_id "Isoform342527_55"; gene_id "Isoform342527_55.gene"; gene_name "Isoform342527_55";
chr8	Mandalorion	CDS	125455068	125455221	.	+	.	transcript_id "Isoform342527_55"; gene_id "Isoform342527_55.gene"; gene_name "Isoform342527_55";
chr8	Mandalorion	exon	125457531	125457755	.	+	.	transcript_id "Isoform342527_55"; gene_id "Isoform342527_55.gene"; gene_name "Isoform342527_55";
chr8	Mandalorion	CDS	125457531	125457755	.	+	.	transcript_id "Isoform342527_55"; gene_id "Isoform342527_55.gene"; gene_name "Isoform342527_55";
chr8	Mandalorion	exon	125458536	125458680	.	+	.	transcript_id "Isoform342527_55"; gene_id "Isoform342527_55.gene"; gene_name "Isoform342527_55";
chr8	Mandalorion	CDS	125458536	125458675	.	+	.	transcript_id "Isoform342527_55"; gene_id "Isoform342527_55.gene"; gene_name "Isoform342527_55";
chr8	Mandalorion	stop_codon	125458676	125458678	.	+	.	transcript_id "Isoform342527_55"; gene_id "Isoform342527_55.gene"; gene_name "Isoform342527_55";
chr8	Mandalorion	exon	125460546	125460849	.	+	.	transcript_id "Isoform342527_55"; gene_id "Isoform342527_55.gene"; gene_name "Isoform342527_55";
chr8	Mandalorion	transcript	125448907	125460849	.	+	.	transcript_id "Isoform342531_7"; gene_id "Isoform342531_7.gene"; gene_name "Isoform342531_7";
chr8	Mandalorion	exon	125448907	125449081	.	+	.	transcript_id "Isoform342531_7"; gene_id "Isoform342531_7.gene"; gene_name "Isoform342531_7";
chr8	Mandalorion	exon	125451995	125452114	.	+	.	transcript_id "Isoform342531_7"; gene_id "Isoform342531_7.gene"; gene_name "Isoform342531_7";
chr8	Mandalorion	exon	125455068	125455221	.	+	.	transcript_id "Isoform342531_7"; gene_id "Isoform342531_7.gene"; gene_name "Isoform342531_7";
chr8	Mandalorion	exon	125457578	125457755	.	+	.	transcript_id "Isoform342531_7"; gene_id "Isoform342531_7.gene"; gene_name "Isoform342531_7";
chr8	Mandalorion	start_codon	125457584	125457586	.	+	.	transcript_id "Isoform342531_7"; gene_id "Isoform342531_7.gene"; gene_name "Isoform342531_7";
chr8	Mandalorion	CDS	125457584	125457755	.	+	.	transcript_id "Isoform342531_7"; gene_id "Isoform342531_7.gene"; gene_name "Isoform342531_7";
chr8	Mandalorion	exon	125458536	125458680	.	+	.	transcript_id "Isoform342531_7"; gene_id "Isoform342531_7.gene"; gene_name "Isoform342531_7";
chr8	Mandalorion	CDS	125458536	125458675	.	+	.	transcript_id "Isoform342531_7"; gene_id "Isoform342531_7.gene"; gene_name "Isoform342531_7";
chr8	Mandalorion	stop_codon	125458676	125458678	.	+	.	transcript_id "Isoform342531_7"; gene_id "Isoform342531_7.gene"; gene_name "Isoform342531_7";
chr8	Mandalorion	exon	125460546	125460849	.	+	.	transcript_id "Isoform342531_7"; gene_id "Isoform342531_7.gene"; gene_name "Isoform342531_7";
chr8	Mandalorion	transcript	125448935	125460849	.	+	.	transcript_id "Isoform342533_3"; gene_id "Isoform342533_3.gene"; gene_name "Isoform342533_3";
chr8	Mandalorion	exon	125448935	125449081	.	+	.	transcript_id "Isoform342533_3"; gene_id "Isoform342533_3.gene"; gene_name "Isoform342533_3";
chr8	Mandalorion	exon	125451995	125452114	.	+	.	transcript_id "Isoform342533_3"; gene_id "Isoform342533_3.gene"; gene_name "Isoform342533_3";
chr8	Mandalorion	exon	125455108	125455221	.	+	.	transcript_id "Isoform342533_3"; gene_id "Isoform342533_3.gene"; gene_name "Isoform342533_3";
chr8	Mandalorion	start_codon	125455200	125455202	.	+	.	transcript_id "Isoform342533_3"; gene_id "Isoform342533_3.gene"; gene_name "Isoform342533_3";
chr8	Mandalorion	CDS	125455200	125455221	.	+	.	transcript_id "Isoform342533_3"; gene_id "Isoform342533_3.gene"; gene_name "Isoform342533_3";
chr8	Mandalorion	exon	125457531	125457755	.	+	.	transcript_id "Isoform342533_3"; gene_id "Isoform342533_3.gene"; gene_name "Isoform342533_3";
chr8	Mandalorion	CDS	125457531	125457755	.	+	.	transcript_id "Isoform342533_3"; gene_id "Isoform342533_3.gene"; gene_name "Isoform342533_3";
chr8	Mandalorion	exon	125458536	125458680	.	+	.	transcript_id "Isoform342533_3"; gene_id "Isoform342533_3.gene"; gene_name "Isoform342533_3";
chr8	Mandalorion	CDS	125458536	125458675	.	+	.	transcript_id "Isoform342533_3"; gene_id "Isoform342533_3.gene"; gene_name "Isoform342533_3";
chr8	Mandalorion	stop_codon	125458676	125458678	.	+	.	transcript_id "Isoform342533_3"; gene_id "Isoform342533_3.gene"; gene_name "Isoform342533_3";
chr8	Mandalorion	exon	125460546	125460849	.	+	.	transcript_id "Isoform342533_3"; gene_id "Isoform342533_3.gene"; gene_name "Isoform342533_3";
chr8	Mandalorion	transcript	125466996	125478559	.	-	.	transcript_id "Isoform342535_719"; gene_id "Isoform342535_719.gene"; gene_name "Isoform342535_719";
chr8	Mandalorion	exon	125466996	125468040	.	-	.	transcript_id "Isoform342535_719"; gene_id "Isoform342535_719.gene"; gene_name "Isoform342535_719";
chr8	Mandalorion	CDS	125467786	125468040	.	-	.	transcript_id "Isoform342535_719"; gene_id "Isoform342535_719.gene"; gene_name "Isoform342535_719";
chr8	Mandalorion	stop_codon	125467783	125467785	.	-	.	transcript_id "Isoform342535_719"; gene_id "Isoform342535_719.gene"; gene_name "Isoform342535_719";
chr8	Mandalorion	exon	125478279	125478559	.	-	.	transcript_id "Isoform342535_719"; gene_id "Isoform342535_719.gene"; gene_name "Isoform342535_719";
chr8	Mandalorion	start_codon	125478522	125478524	.	-	.	transcript_id "Isoform342535_719"; gene_id "Isoform342535_719.gene"; gene_name "Isoform342535_719";
chr8	Mandalorion	CDS	125478279	125478524	.	-	.	transcript_id "Isoform342535_719"; gene_id "Isoform342535_719.gene"; gene_name "Isoform342535_719";
chr8	Mandalorion	transcript	125466996	125478611	.	-	.	transcript_id "Isoform342536_202"; gene_id "Isoform342536_202.gene"; gene_name "Isoform342536_202";
chr8	Mandalorion	exon	125466996	125468040	.	-	.	transcript_id "Isoform342536_202"; gene_id "Isoform342536_202.gene"; gene_name "Isoform342536_202";
chr8	Mandalorion	CDS	125467786	125468040	.	-	.	transcript_id "Isoform342536_202"; gene_id "Isoform342536_202.gene"; gene_name "Isoform342536_202";
chr8	Mandalorion	stop_codon	125467783	125467785	.	-	.	transcript_id "Isoform342536_202"; gene_id "Isoform342536_202.gene"; gene_name "Isoform342536_202";
chr8	Mandalorion	exon	125478279	125478611	.	-	.	transcript_id "Isoform342536_202"; gene_id "Isoform342536_202.gene"; gene_name "Isoform342536_202";
chr8	Mandalorion	start_codon	125478522	125478524	.	-	.	transcript_id "Isoform342536_202"; gene_id "Isoform342536_202.gene"; gene_name "Isoform342536_202";
chr8	Mandalorion	CDS	125478279	125478524	.	-	.	transcript_id "Isoform342536_202"; gene_id "Isoform342536_202.gene"; gene_name "Isoform342536_202";
chr8	Mandalorion	transcript	125566095	125589735	.	-	.	transcript_id "Isoform342551_865"; gene_id "Isoform342551_865.gene"; gene_name "Isoform342551_865";
chr8	Mandalorion	exon	125566095	125566705	.	-	.	transcript_id "Isoform342551_865"; gene_id "Isoform342551_865.gene"; gene_name "Isoform342551_865";
chr8	Mandalorion	CDS	125566576	125566705	.	-	.	transcript_id "Isoform342551_865"; gene_id "Isoform342551_865.gene"; gene_name "Isoform342551_865";
chr8	Mandalorion	stop_codon	125566573	125566575	.	-	.	transcript_id "Isoform342551_865"; gene_id "Isoform342551_865.gene"; gene_name "Isoform342551_865";
chr8	Mandalorion	exon	125567187	125567245	.	-	.	transcript_id "Isoform342551_865"; gene_id "Isoform342551_865.gene"; gene_name "Isoform342551_865";
chr8	Mandalorion	CDS	125567187	125567245	.	-	.	transcript_id "Isoform342551_865"; gene_id "Isoform342551_865.gene"; gene_name "Isoform342551_865";
chr8	Mandalorion	exon	125568033	125568119	.	-	.	transcript_id "Isoform342551_865"; gene_id "Isoform342551_865.gene"; gene_name "Isoform342551_865";
chr8	Mandalorion	CDS	125568033	125568119	.	-	.	transcript_id "Isoform342551_865"; gene_id "Isoform342551_865.gene"; gene_name "Isoform342551_865";
chr8	Mandalorion	exon	125568426	125568521	.	-	.	transcript_id "Isoform342551_865"; gene_id "Isoform342551_865.gene"; gene_name "Isoform342551_865";
chr8	Mandalorion	CDS	125568426	125568521	.	-	.	transcript_id "Isoform342551_865"; gene_id "Isoform342551_865.gene"; gene_name "Isoform342551_865";
chr8	Mandalorion	exon	125569102	125569158	.	-	.	transcript_id "Isoform342551_865"; gene_id "Isoform342551_865.gene"; gene_name "Isoform342551_865";
chr8	Mandalorion	CDS	125569102	125569158	.	-	.	transcript_id "Isoform342551_865"; gene_id "Isoform342551_865.gene"; gene_name "Isoform342551_865";
chr8	Mandalorion	exon	125587685	125588010	.	-	.	transcript_id "Isoform342551_865"; gene_id "Isoform342551_865.gene"; gene_name "Isoform342551_865";
chr8	Mandalorion	CDS	125587685	125588010	.	-	.	transcript_id "Isoform342551_865"; gene_id "Isoform342551_865.gene"; gene_name "Isoform342551_865";
chr8	Mandalorion	exon	125589624	125589735	.	-	.	transcript_id "Isoform342551_865"; gene_id "Isoform342551_865.gene"; gene_name "Isoform342551_865";
chr8	Mandalorion	start_codon	125589709	125589711	.	-	.	transcript_id "Isoform342551_865"; gene_id "Isoform342551_865.gene"; gene_name "Isoform342551_865";
chr8	Mandalorion	CDS	125589624	125589711	.	-	.	transcript_id "Isoform342551_865"; gene_id "Isoform342551_865.gene"; gene_name "Isoform342551_865";
chr8	Mandalorion	transcript	125585585	125589753	.	-	.	transcript_id "Isoform342565_15"; gene_id "Isoform342565_15.gene"; gene_name "Isoform342565_15";
chr8	Mandalorion	exon	125585585	125588010	.	-	.	transcript_id "Isoform342565_15"; gene_id "Isoform342565_15.gene"; gene_name "Isoform342565_15";
chr8	Mandalorion	CDS	125587658	125588010	.	-	.	transcript_id "Isoform342565_15"; gene_id "Isoform342565_15.gene"; gene_name "Isoform342565_15";
chr8	Mandalorion	stop_codon	125587655	125587657	.	-	.	transcript_id "Isoform342565_15"; gene_id "Isoform342565_15.gene"; gene_name "Isoform342565_15";
chr8	Mandalorion	exon	125589624	125589753	.	-	.	transcript_id "Isoform342565_15"; gene_id "Isoform342565_15.gene"; gene_name "Isoform342565_15";
chr8	Mandalorion	start_codon	125589709	125589711	.	-	.	transcript_id "Isoform342565_15"; gene_id "Isoform342565_15.gene"; gene_name "Isoform342565_15";
chr8	Mandalorion	CDS	125589624	125589711	.	-	.	transcript_id "Isoform342565_15"; gene_id "Isoform342565_15.gene"; gene_name "Isoform342565_15";
chr8	Mandalorion	transcript	125589803	125616789	.	+	.	transcript_id "Isoform342573_43"; gene_id "Isoform342573_43.gene"; gene_name "Isoform342573_43";
chr8	Mandalorion	exon	125589803	125590051	.	+	.	transcript_id "Isoform342573_43"; gene_id "Isoform342573_43.gene"; gene_name "Isoform342573_43";
chr8	Mandalorion	start_codon	125589977	125589979	.	+	.	transcript_id "Isoform342573_43"; gene_id "Isoform342573_43.gene"; gene_name "Isoform342573_43";
chr8	Mandalorion	CDS	125589977	125590051	.	+	.	transcript_id "Isoform342573_43"; gene_id "Isoform342573_43.gene"; gene_name "Isoform342573_43";
chr8	Mandalorion	exon	125597515	125597697	.	+	.	transcript_id "Isoform342573_43"; gene_id "Isoform342573_43.gene"; gene_name "Isoform342573_43";
chr8	Mandalorion	CDS	125597515	125597697	.	+	.	transcript_id "Isoform342573_43"; gene_id "Isoform342573_43.gene"; gene_name "Isoform342573_43";
chr8	Mandalorion	exon	125600072	125600218	.	+	.	transcript_id "Isoform342573_43"; gene_id "Isoform342573_43.gene"; gene_name "Isoform342573_43";
chr8	Mandalorion	CDS	125600072	125600218	.	+	.	transcript_id "Isoform342573_43"; gene_id "Isoform342573_43.gene"; gene_name "Isoform342573_43";
chr8	Mandalorion	exon	125600958	125601087	.	+	.	transcript_id "Isoform342573_43"; gene_id "Isoform342573_43.gene"; gene_name "Isoform342573_43";
chr8	Mandalorion	CDS	125600958	125601087	.	+	.	transcript_id "Isoform342573_43"; gene_id "Isoform342573_43.gene"; gene_name "Isoform342573_43";
chr8	Mandalorion	exon	125603659	125603786	.	+	.	transcript_id "Isoform342573_43"; gene_id "Isoform342573_43.gene"; gene_name "Isoform342573_43";
chr8	Mandalorion	CDS	125603659	125603786	.	+	.	transcript_id "Isoform342573_43"; gene_id "Isoform342573_43.gene"; gene_name "Isoform342573_43";
chr8	Mandalorion	exon	125604174	125604249	.	+	.	transcript_id "Isoform342573_43"; gene_id "Isoform342573_43.gene"; gene_name "Isoform342573_43";
chr8	Mandalorion	CDS	125604174	125604249	.	+	.	transcript_id "Isoform342573_43"; gene_id "Isoform342573_43.gene"; gene_name "Isoform342573_43";
chr8	Mandalorion	exon	125605252	125605403	.	+	.	transcript_id "Isoform342573_43"; gene_id "Isoform342573_43.gene"; gene_name "Isoform342573_43";
chr8	Mandalorion	CDS	125605252	125605403	.	+	.	transcript_id "Isoform342573_43"; gene_id "Isoform342573_43.gene"; gene_name "Isoform342573_43";
chr8	Mandalorion	exon	125605523	125605653	.	+	.	transcript_id "Isoform342573_43"; gene_id "Isoform342573_43.gene"; gene_name "Isoform342573_43";
chr8	Mandalorion	CDS	125605523	125605653	.	+	.	transcript_id "Isoform342573_43"; gene_id "Isoform342573_43.gene"; gene_name "Isoform342573_43";
chr8	Mandalorion	exon	125606868	125607091	.	+	.	transcript_id "Isoform342573_43"; gene_id "Isoform342573_43.gene"; gene_name "Isoform342573_43";
chr8	Mandalorion	CDS	125606868	125607091	.	+	.	transcript_id "Isoform342573_43"; gene_id "Isoform342573_43.gene"; gene_name "Isoform342573_43";
chr8	Mandalorion	exon	125610095	125610337	.	+	.	transcript_id "Isoform342573_43"; gene_id "Isoform342573_43.gene"; gene_name "Isoform342573_43";
chr8	Mandalorion	CDS	125610095	125610337	.	+	.	transcript_id "Isoform342573_43"; gene_id "Isoform342573_43.gene"; gene_name "Isoform342573_43";
chr8	Mandalorion	exon	125611704	125611783	.	+	.	transcript_id "Isoform342573_43"; gene_id "Isoform342573_43.gene"; gene_name "Isoform342573_43";
chr8	Mandalorion	CDS	125611704	125611783	.	+	.	transcript_id "Isoform342573_43"; gene_id "Isoform342573_43.gene"; gene_name "Isoform342573_43";
chr8	Mandalorion	exon	125612534	125612674	.	+	.	transcript_id "Isoform342573_43"; gene_id "Isoform342573_43.gene"; gene_name "Isoform342573_43";
chr8	Mandalorion	CDS	125612534	125612674	.	+	.	transcript_id "Isoform342573_43"; gene_id "Isoform342573_43.gene"; gene_name "Isoform342573_43";
chr8	Mandalorion	exon	125613422	125613518	.	+	.	transcript_id "Isoform342573_43"; gene_id "Isoform342573_43.gene"; gene_name "Isoform342573_43";
chr8	Mandalorion	CDS	125613422	125613518	.	+	.	transcript_id "Isoform342573_43"; gene_id "Isoform342573_43.gene"; gene_name "Isoform342573_43";
chr8	Mandalorion	exon	125613592	125613685	.	+	.	transcript_id "Isoform342573_43"; gene_id "Isoform342573_43.gene"; gene_name "Isoform342573_43";
chr8	Mandalorion	CDS	125613592	125613685	.	+	.	transcript_id "Isoform342573_43"; gene_id "Isoform342573_43.gene"; gene_name "Isoform342573_43";
chr8	Mandalorion	exon	125614497	125614558	.	+	.	transcript_id "Isoform342573_43"; gene_id "Isoform342573_43.gene"; gene_name "Isoform342573_43";
chr8	Mandalorion	CDS	125614497	125614558	.	+	.	transcript_id "Isoform342573_43"; gene_id "Isoform342573_43.gene"; gene_name "Isoform342573_43";
chr8	Mandalorion	exon	125616011	125616789	.	+	.	transcript_id "Isoform342573_43"; gene_id "Isoform342573_43.gene"; gene_name "Isoform342573_43";
chr8	Mandalorion	CDS	125616011	125616051	.	+	.	transcript_id "Isoform342573_43"; gene_id "Isoform342573_43.gene"; gene_name "Isoform342573_43";
chr8	Mandalorion	stop_codon	125616052	125616054	.	+	.	transcript_id "Isoform342573_43"; gene_id "Isoform342573_43.gene"; gene_name "Isoform342573_43";
chr8	Mandalorion	transcript	125589803	125616789	.	+	.	transcript_id "Isoform342582_876"; gene_id "Isoform342582_876.gene"; gene_name "Isoform342582_876";
chr8	Mandalorion	exon	125589803	125590051	.	+	.	transcript_id "Isoform342582_876"; gene_id "Isoform342582_876.gene"; gene_name "Isoform342582_876";
chr8	Mandalorion	start_codon	125589977	125589979	.	+	.	transcript_id "Isoform342582_876"; gene_id "Isoform342582_876.gene"; gene_name "Isoform342582_876";
chr8	Mandalorion	CDS	125589977	125590051	.	+	.	transcript_id "Isoform342582_876"; gene_id "Isoform342582_876.gene"; gene_name "Isoform342582_876";
chr8	Mandalorion	exon	125597515	125597697	.	+	.	transcript_id "Isoform342582_876"; gene_id "Isoform342582_876.gene"; gene_name "Isoform342582_876";
chr8	Mandalorion	CDS	125597515	125597697	.	+	.	transcript_id "Isoform342582_876"; gene_id "Isoform342582_876.gene"; gene_name "Isoform342582_876";
chr8	Mandalorion	exon	125600072	125600248	.	+	.	transcript_id "Isoform342582_876"; gene_id "Isoform342582_876.gene"; gene_name "Isoform342582_876";
chr8	Mandalorion	CDS	125600072	125600248	.	+	.	transcript_id "Isoform342582_876"; gene_id "Isoform342582_876.gene"; gene_name "Isoform342582_876";
chr8	Mandalorion	exon	125600958	125601087	.	+	.	transcript_id "Isoform342582_876"; gene_id "Isoform342582_876.gene"; gene_name "Isoform342582_876";
chr8	Mandalorion	CDS	125600958	125601087	.	+	.	transcript_id "Isoform342582_876"; gene_id "Isoform342582_876.gene"; gene_name "Isoform342582_876";
chr8	Mandalorion	exon	125603659	125603786	.	+	.	transcript_id "Isoform342582_876"; gene_id "Isoform342582_876.gene"; gene_name "Isoform342582_876";
chr8	Mandalorion	CDS	125603659	125603786	.	+	.	transcript_id "Isoform342582_876"; gene_id "Isoform342582_876.gene"; gene_name "Isoform342582_876";
chr8	Mandalorion	exon	125604174	125604249	.	+	.	transcript_id "Isoform342582_876"; gene_id "Isoform342582_876.gene"; gene_name "Isoform342582_876";
chr8	Mandalorion	CDS	125604174	125604249	.	+	.	transcript_id "Isoform342582_876"; gene_id "Isoform342582_876.gene"; gene_name "Isoform342582_876";
chr8	Mandalorion	exon	125605252	125605403	.	+	.	transcript_id "Isoform342582_876"; gene_id "Isoform342582_876.gene"; gene_name "Isoform342582_876";
chr8	Mandalorion	CDS	125605252	125605403	.	+	.	transcript_id "Isoform342582_876"; gene_id "Isoform342582_876.gene"; gene_name "Isoform342582_876";
chr8	Mandalorion	exon	125605523	125605653	.	+	.	transcript_id "Isoform342582_876"; gene_id "Isoform342582_876.gene"; gene_name "Isoform342582_876";
chr8	Mandalorion	CDS	125605523	125605653	.	+	.	transcript_id "Isoform342582_876"; gene_id "Isoform342582_876.gene"; gene_name "Isoform342582_876";
chr8	Mandalorion	exon	125606868	125607091	.	+	.	transcript_id "Isoform342582_876"; gene_id "Isoform342582_876.gene"; gene_name "Isoform342582_876";
chr8	Mandalorion	CDS	125606868	125607091	.	+	.	transcript_id "Isoform342582_876"; gene_id "Isoform342582_876.gene"; gene_name "Isoform342582_876";
chr8	Mandalorion	exon	125610095	125610337	.	+	.	transcript_id "Isoform342582_876"; gene_id "Isoform342582_876.gene"; gene_name "Isoform342582_876";
chr8	Mandalorion	CDS	125610095	125610337	.	+	.	transcript_id "Isoform342582_876"; gene_id "Isoform342582_876.gene"; gene_name "Isoform342582_876";
chr8	Mandalorion	exon	125611704	125611783	.	+	.	transcript_id "Isoform342582_876"; gene_id "Isoform342582_876.gene"; gene_name "Isoform342582_876";
chr8	Mandalorion	CDS	125611704	125611783	.	+	.	transcript_id "Isoform342582_876"; gene_id "Isoform342582_876.gene"; gene_name "Isoform342582_876";
chr8	Mandalorion	exon	125612534	125612674	.	+	.	transcript_id "Isoform342582_876"; gene_id "Isoform342582_876.gene"; gene_name "Isoform342582_876";
chr8	Mandalorion	CDS	125612534	125612674	.	+	.	transcript_id "Isoform342582_876"; gene_id "Isoform342582_876.gene"; gene_name "Isoform342582_876";
chr8	Mandalorion	exon	125613422	125613518	.	+	.	transcript_id "Isoform342582_876"; gene_id "Isoform342582_876.gene"; gene_name "Isoform342582_876";
chr8	Mandalorion	CDS	125613422	125613518	.	+	.	transcript_id "Isoform342582_876"; gene_id "Isoform342582_876.gene"; gene_name "Isoform342582_876";
chr8	Mandalorion	exon	125613592	125613685	.	+	.	transcript_id "Isoform342582_876"; gene_id "Isoform342582_876.gene"; gene_name "Isoform342582_876";
chr8	Mandalorion	CDS	125613592	125613685	.	+	.	transcript_id "Isoform342582_876"; gene_id "Isoform342582_876.gene"; gene_name "Isoform342582_876";
chr8	Mandalorion	exon	125614497	125614558	.	+	.	transcript_id "Isoform342582_876"; gene_id "Isoform342582_876.gene"; gene_name "Isoform342582_876";
chr8	Mandalorion	CDS	125614497	125614558	.	+	.	transcript_id "Isoform342582_876"; gene_id "Isoform342582_876.gene"; gene_name "Isoform342582_876";
chr8	Mandalorion	exon	125616011	125616789	.	+	.	transcript_id "Isoform342582_876"; gene_id "Isoform342582_876.gene"; gene_name "Isoform342582_876";
chr8	Mandalorion	CDS	125616011	125616051	.	+	.	transcript_id "Isoform342582_876"; gene_id "Isoform342582_876.gene"; gene_name "Isoform342582_876";
chr8	Mandalorion	stop_codon	125616052	125616054	.	+	.	transcript_id "Isoform342582_876"; gene_id "Isoform342582_876.gene"; gene_name "Isoform342582_876";
chr8	Mandalorion	transcript	125563698	125564918	.	-	.	transcript_id "Isoform342621_3"; gene_id "Isoform342621_3.gene"; gene_name "Isoform342621_3";
chr8	Mandalorion	exon	125563698	125564918	.	-	.	transcript_id "Isoform342621_3"; gene_id "Isoform342621_3.gene"; gene_name "Isoform342621_3";
chr8	Mandalorion	transcript	125624624	125632898	.	+	.	transcript_id "Isoform342630_36"; gene_id "Isoform342630_36.gene"; gene_name "Isoform342630_36";
chr8	Mandalorion	exon	125624624	125625120	.	+	.	transcript_id "Isoform342630_36"; gene_id "Isoform342630_36.gene"; gene_name "Isoform342630_36";
chr8	Mandalorion	start_codon	125624897	125624899	.	+	.	transcript_id "Isoform342630_36"; gene_id "Isoform342630_36.gene"; gene_name "Isoform342630_36";
chr8	Mandalorion	CDS	125624897	125625120	.	+	.	transcript_id "Isoform342630_36"; gene_id "Isoform342630_36.gene"; gene_name "Isoform342630_36";
chr8	Mandalorion	exon	125625815	125625914	.	+	.	transcript_id "Isoform342630_36"; gene_id "Isoform342630_36.gene"; gene_name "Isoform342630_36";
chr8	Mandalorion	CDS	125625815	125625914	.	+	.	transcript_id "Isoform342630_36"; gene_id "Isoform342630_36.gene"; gene_name "Isoform342630_36";
chr8	Mandalorion	exon	125626946	125627074	.	+	.	transcript_id "Isoform342630_36"; gene_id "Isoform342630_36.gene"; gene_name "Isoform342630_36";
chr8	Mandalorion	CDS	125626946	125627074	.	+	.	transcript_id "Isoform342630_36"; gene_id "Isoform342630_36.gene"; gene_name "Isoform342630_36";
chr8	Mandalorion	exon	125628364	125628631	.	+	.	transcript_id "Isoform342630_36"; gene_id "Isoform342630_36.gene"; gene_name "Isoform342630_36";
chr8	Mandalorion	CDS	125628364	125628631	.	+	.	transcript_id "Isoform342630_36"; gene_id "Isoform342630_36.gene"; gene_name "Isoform342630_36";
chr8	Mandalorion	exon	125629430	125632898	.	+	.	transcript_id "Isoform342630_36"; gene_id "Isoform342630_36.gene"; gene_name "Isoform342630_36";
chr8	Mandalorion	CDS	125629430	125630199	.	+	.	transcript_id "Isoform342630_36"; gene_id "Isoform342630_36.gene"; gene_name "Isoform342630_36";
chr8	Mandalorion	stop_codon	125630200	125630202	.	+	.	transcript_id "Isoform342630_36"; gene_id "Isoform342630_36.gene"; gene_name "Isoform342630_36";
chr8	Mandalorion	transcript	125619074	125624399	.	-	.	transcript_id "Isoform342633_3"; gene_id "Isoform342633_3.gene"; gene_name "Isoform342633_3";
chr8	Mandalorion	exon	125619074	125624399	.	-	.	transcript_id "Isoform342633_3"; gene_id "Isoform342633_3.gene"; gene_name "Isoform342633_3";
chr8	Mandalorion	start_codon	125624363	125624365	.	-	.	transcript_id "Isoform342633_3"; gene_id "Isoform342633_3.gene"; gene_name "Isoform342633_3";
chr8	Mandalorion	CDS	125622218	125624365	.	-	.	transcript_id "Isoform342633_3"; gene_id "Isoform342633_3.gene"; gene_name "Isoform342633_3";
chr8	Mandalorion	stop_codon	125622215	125622217	.	-	.	transcript_id "Isoform342633_3"; gene_id "Isoform342633_3.gene"; gene_name "Isoform342633_3";
chr8	Mandalorion	transcript	125624624	125625733	.	+	.	transcript_id "Isoform342660_3"; gene_id "Isoform342660_3.gene"; gene_name "Isoform342660_3";
chr8	Mandalorion	exon	125624624	125625733	.	+	.	transcript_id "Isoform342660_3"; gene_id "Isoform342660_3.gene"; gene_name "Isoform342660_3";
chr8	Mandalorion	transcript	125635325	125676093	.	-	.	transcript_id "Isoform342668_4"; gene_id "Isoform342668_4.gene"; gene_name "Isoform342668_4";
chr8	Mandalorion	exon	125635325	125637502	.	-	.	transcript_id "Isoform342668_4"; gene_id "Isoform342668_4.gene"; gene_name "Isoform342668_4";
chr8	Mandalorion	CDS	125637450	125637502	.	-	.	transcript_id "Isoform342668_4"; gene_id "Isoform342668_4.gene"; gene_name "Isoform342668_4";
chr8	Mandalorion	stop_codon	125637447	125637449	.	-	.	transcript_id "Isoform342668_4"; gene_id "Isoform342668_4.gene"; gene_name "Isoform342668_4";
chr8	Mandalorion	exon	125638480	125638547	.	-	.	transcript_id "Isoform342668_4"; gene_id "Isoform342668_4.gene"; gene_name "Isoform342668_4";
chr8	Mandalorion	CDS	125638480	125638547	.	-	.	transcript_id "Isoform342668_4"; gene_id "Isoform342668_4.gene"; gene_name "Isoform342668_4";
chr8	Mandalorion	exon	125640756	125640892	.	-	.	transcript_id "Isoform342668_4"; gene_id "Isoform342668_4.gene"; gene_name "Isoform342668_4";
chr8	Mandalorion	CDS	125640756	125640892	.	-	.	transcript_id "Isoform342668_4"; gene_id "Isoform342668_4.gene"; gene_name "Isoform342668_4";
chr8	Mandalorion	exon	125642400	125642519	.	-	.	transcript_id "Isoform342668_4"; gene_id "Isoform342668_4.gene"; gene_name "Isoform342668_4";
chr8	Mandalorion	CDS	125642400	125642519	.	-	.	transcript_id "Isoform342668_4"; gene_id "Isoform342668_4.gene"; gene_name "Isoform342668_4";
chr8	Mandalorion	exon	125674972	125676093	.	-	.	transcript_id "Isoform342668_4"; gene_id "Isoform342668_4.gene"; gene_name "Isoform342668_4";
chr8	Mandalorion	start_codon	125675791	125675793	.	-	.	transcript_id "Isoform342668_4"; gene_id "Isoform342668_4.gene"; gene_name "Isoform342668_4";
chr8	Mandalorion	CDS	125674972	125675793	.	-	.	transcript_id "Isoform342668_4"; gene_id "Isoform342668_4.gene"; gene_name "Isoform342668_4";
chr8	Mandalorion	transcript	125635334	125675544	.	-	.	transcript_id "Isoform342669_8"; gene_id "Isoform342669_8.gene"; gene_name "Isoform342669_8";
chr8	Mandalorion	exon	125635334	125637502	.	-	.	transcript_id "Isoform342669_8"; gene_id "Isoform342669_8.gene"; gene_name "Isoform342669_8";
chr8	Mandalorion	CDS	125637450	125637502	.	-	.	transcript_id "Isoform342669_8"; gene_id "Isoform342669_8.gene"; gene_name "Isoform342669_8";
chr8	Mandalorion	stop_codon	125637447	125637449	.	-	.	transcript_id "Isoform342669_8"; gene_id "Isoform342669_8.gene"; gene_name "Isoform342669_8";
chr8	Mandalorion	exon	125638480	125638547	.	-	.	transcript_id "Isoform342669_8"; gene_id "Isoform342669_8.gene"; gene_name "Isoform342669_8";
chr8	Mandalorion	CDS	125638480	125638547	.	-	.	transcript_id "Isoform342669_8"; gene_id "Isoform342669_8.gene"; gene_name "Isoform342669_8";
chr8	Mandalorion	exon	125640756	125640892	.	-	.	transcript_id "Isoform342669_8"; gene_id "Isoform342669_8.gene"; gene_name "Isoform342669_8";
chr8	Mandalorion	CDS	125640756	125640892	.	-	.	transcript_id "Isoform342669_8"; gene_id "Isoform342669_8.gene"; gene_name "Isoform342669_8";
chr8	Mandalorion	exon	125642400	125642519	.	-	.	transcript_id "Isoform342669_8"; gene_id "Isoform342669_8.gene"; gene_name "Isoform342669_8";
chr8	Mandalorion	CDS	125642400	125642519	.	-	.	transcript_id "Isoform342669_8"; gene_id "Isoform342669_8.gene"; gene_name "Isoform342669_8";
chr8	Mandalorion	exon	125674972	125675544	.	-	.	transcript_id "Isoform342669_8"; gene_id "Isoform342669_8.gene"; gene_name "Isoform342669_8";
chr8	Mandalorion	start_codon	125675257	125675259	.	-	.	transcript_id "Isoform342669_8"; gene_id "Isoform342669_8.gene"; gene_name "Isoform342669_8";
chr8	Mandalorion	CDS	125674972	125675259	.	-	.	transcript_id "Isoform342669_8"; gene_id "Isoform342669_8.gene"; gene_name "Isoform342669_8";
chr8	Mandalorion	transcript	125635334	125675974	.	-	.	transcript_id "Isoform342670_6"; gene_id "Isoform342670_6.gene"; gene_name "Isoform342670_6";
chr8	Mandalorion	exon	125635334	125637502	.	-	.	transcript_id "Isoform342670_6"; gene_id "Isoform342670_6.gene"; gene_name "Isoform342670_6";
chr8	Mandalorion	CDS	125637450	125637502	.	-	.	transcript_id "Isoform342670_6"; gene_id "Isoform342670_6.gene"; gene_name "Isoform342670_6";
chr8	Mandalorion	stop_codon	125637447	125637449	.	-	.	transcript_id "Isoform342670_6"; gene_id "Isoform342670_6.gene"; gene_name "Isoform342670_6";
chr8	Mandalorion	exon	125638480	125638547	.	-	.	transcript_id "Isoform342670_6"; gene_id "Isoform342670_6.gene"; gene_name "Isoform342670_6";
chr8	Mandalorion	CDS	125638480	125638547	.	-	.	transcript_id "Isoform342670_6"; gene_id "Isoform342670_6.gene"; gene_name "Isoform342670_6";
chr8	Mandalorion	exon	125640756	125640892	.	-	.	transcript_id "Isoform342670_6"; gene_id "Isoform342670_6.gene"; gene_name "Isoform342670_6";
chr8	Mandalorion	CDS	125640756	125640892	.	-	.	transcript_id "Isoform342670_6"; gene_id "Isoform342670_6.gene"; gene_name "Isoform342670_6";
chr8	Mandalorion	exon	125642400	125642519	.	-	.	transcript_id "Isoform342670_6"; gene_id "Isoform342670_6.gene"; gene_name "Isoform342670_6";
chr8	Mandalorion	CDS	125642400	125642519	.	-	.	transcript_id "Isoform342670_6"; gene_id "Isoform342670_6.gene"; gene_name "Isoform342670_6";
chr8	Mandalorion	exon	125674972	125675974	.	-	.	transcript_id "Isoform342670_6"; gene_id "Isoform342670_6.gene"; gene_name "Isoform342670_6";
chr8	Mandalorion	start_codon	125675791	125675793	.	-	.	transcript_id "Isoform342670_6"; gene_id "Isoform342670_6.gene"; gene_name "Isoform342670_6";
chr8	Mandalorion	CDS	125674972	125675793	.	-	.	transcript_id "Isoform342670_6"; gene_id "Isoform342670_6.gene"; gene_name "Isoform342670_6";
chr8	Mandalorion	transcript	125636950	125675935	.	-	.	transcript_id "Isoform342675_58"; gene_id "Isoform342675_58.gene"; gene_name "Isoform342675_58";
chr8	Mandalorion	exon	125636950	125637502	.	-	.	transcript_id "Isoform342675_58"; gene_id "Isoform342675_58.gene"; gene_name "Isoform342675_58";
chr8	Mandalorion	CDS	125637450	125637502	.	-	.	transcript_id "Isoform342675_58"; gene_id "Isoform342675_58.gene"; gene_name "Isoform342675_58";
chr8	Mandalorion	stop_codon	125637447	125637449	.	-	.	transcript_id "Isoform342675_58"; gene_id "Isoform342675_58.gene"; gene_name "Isoform342675_58";
chr8	Mandalorion	exon	125638480	125638547	.	-	.	transcript_id "Isoform342675_58"; gene_id "Isoform342675_58.gene"; gene_name "Isoform342675_58";
chr8	Mandalorion	CDS	125638480	125638547	.	-	.	transcript_id "Isoform342675_58"; gene_id "Isoform342675_58.gene"; gene_name "Isoform342675_58";
chr8	Mandalorion	exon	125640756	125640892	.	-	.	transcript_id "Isoform342675_58"; gene_id "Isoform342675_58.gene"; gene_name "Isoform342675_58";
chr8	Mandalorion	CDS	125640756	125640892	.	-	.	transcript_id "Isoform342675_58"; gene_id "Isoform342675_58.gene"; gene_name "Isoform342675_58";
chr8	Mandalorion	exon	125642400	125642519	.	-	.	transcript_id "Isoform342675_58"; gene_id "Isoform342675_58.gene"; gene_name "Isoform342675_58";
chr8	Mandalorion	CDS	125642400	125642519	.	-	.	transcript_id "Isoform342675_58"; gene_id "Isoform342675_58.gene"; gene_name "Isoform342675_58";
chr8	Mandalorion	exon	125674972	125675935	.	-	.	transcript_id "Isoform342675_58"; gene_id "Isoform342675_58.gene"; gene_name "Isoform342675_58";
chr8	Mandalorion	start_codon	125675791	125675793	.	-	.	transcript_id "Isoform342675_58"; gene_id "Isoform342675_58.gene"; gene_name "Isoform342675_58";
chr8	Mandalorion	CDS	125674972	125675793	.	-	.	transcript_id "Isoform342675_58"; gene_id "Isoform342675_58.gene"; gene_name "Isoform342675_58";
chr8	Mandalorion	transcript	125636950	125676093	.	-	.	transcript_id "Isoform342677_21"; gene_id "Isoform342677_21.gene"; gene_name "Isoform342677_21";
chr8	Mandalorion	exon	125636950	125637502	.	-	.	transcript_id "Isoform342677_21"; gene_id "Isoform342677_21.gene"; gene_name "Isoform342677_21";
chr8	Mandalorion	CDS	125637450	125637502	.	-	.	transcript_id "Isoform342677_21"; gene_id "Isoform342677_21.gene"; gene_name "Isoform342677_21";
chr8	Mandalorion	stop_codon	125637447	125637449	.	-	.	transcript_id "Isoform342677_21"; gene_id "Isoform342677_21.gene"; gene_name "Isoform342677_21";
chr8	Mandalorion	exon	125638480	125638547	.	-	.	transcript_id "Isoform342677_21"; gene_id "Isoform342677_21.gene"; gene_name "Isoform342677_21";
chr8	Mandalorion	CDS	125638480	125638547	.	-	.	transcript_id "Isoform342677_21"; gene_id "Isoform342677_21.gene"; gene_name "Isoform342677_21";
chr8	Mandalorion	exon	125640756	125640892	.	-	.	transcript_id "Isoform342677_21"; gene_id "Isoform342677_21.gene"; gene_name "Isoform342677_21";
chr8	Mandalorion	CDS	125640756	125640892	.	-	.	transcript_id "Isoform342677_21"; gene_id "Isoform342677_21.gene"; gene_name "Isoform342677_21";
chr8	Mandalorion	exon	125642400	125642519	.	-	.	transcript_id "Isoform342677_21"; gene_id "Isoform342677_21.gene"; gene_name "Isoform342677_21";
chr8	Mandalorion	CDS	125642400	125642519	.	-	.	transcript_id "Isoform342677_21"; gene_id "Isoform342677_21.gene"; gene_name "Isoform342677_21";
chr8	Mandalorion	exon	125674972	125676093	.	-	.	transcript_id "Isoform342677_21"; gene_id "Isoform342677_21.gene"; gene_name "Isoform342677_21";
chr8	Mandalorion	start_codon	125675791	125675793	.	-	.	transcript_id "Isoform342677_21"; gene_id "Isoform342677_21.gene"; gene_name "Isoform342677_21";
chr8	Mandalorion	CDS	125674972	125675793	.	-	.	transcript_id "Isoform342677_21"; gene_id "Isoform342677_21.gene"; gene_name "Isoform342677_21";
chr8	Mandalorion	transcript	125636950	125675989	.	-	.	transcript_id "Isoform342679_39"; gene_id "Isoform342679_39.gene"; gene_name "Isoform342679_39";
chr8	Mandalorion	exon	125636950	125637502	.	-	.	transcript_id "Isoform342679_39"; gene_id "Isoform342679_39.gene"; gene_name "Isoform342679_39";
chr8	Mandalorion	CDS	125637450	125637502	.	-	.	transcript_id "Isoform342679_39"; gene_id "Isoform342679_39.gene"; gene_name "Isoform342679_39";
chr8	Mandalorion	stop_codon	125637447	125637449	.	-	.	transcript_id "Isoform342679_39"; gene_id "Isoform342679_39.gene"; gene_name "Isoform342679_39";
chr8	Mandalorion	exon	125638480	125638547	.	-	.	transcript_id "Isoform342679_39"; gene_id "Isoform342679_39.gene"; gene_name "Isoform342679_39";
chr8	Mandalorion	CDS	125638480	125638547	.	-	.	transcript_id "Isoform342679_39"; gene_id "Isoform342679_39.gene"; gene_name "Isoform342679_39";
chr8	Mandalorion	exon	125640756	125640892	.	-	.	transcript_id "Isoform342679_39"; gene_id "Isoform342679_39.gene"; gene_name "Isoform342679_39";
chr8	Mandalorion	CDS	125640756	125640892	.	-	.	transcript_id "Isoform342679_39"; gene_id "Isoform342679_39.gene"; gene_name "Isoform342679_39";
chr8	Mandalorion	exon	125642400	125642519	.	-	.	transcript_id "Isoform342679_39"; gene_id "Isoform342679_39.gene"; gene_name "Isoform342679_39";
chr8	Mandalorion	CDS	125642400	125642519	.	-	.	transcript_id "Isoform342679_39"; gene_id "Isoform342679_39.gene"; gene_name "Isoform342679_39";
chr8	Mandalorion	exon	125674972	125675989	.	-	.	transcript_id "Isoform342679_39"; gene_id "Isoform342679_39.gene"; gene_name "Isoform342679_39";
chr8	Mandalorion	start_codon	125675791	125675793	.	-	.	transcript_id "Isoform342679_39"; gene_id "Isoform342679_39.gene"; gene_name "Isoform342679_39";
chr8	Mandalorion	CDS	125674972	125675793	.	-	.	transcript_id "Isoform342679_39"; gene_id "Isoform342679_39.gene"; gene_name "Isoform342679_39";
chr8	Mandalorion	transcript	125676208	125677965	.	+	.	transcript_id "Isoform342691_10"; gene_id "Isoform342691_10.gene"; gene_name "Isoform342691_10";
chr8	Mandalorion	exon	125676208	125677965	.	+	.	transcript_id "Isoform342691_10"; gene_id "Isoform342691_10.gene"; gene_name "Isoform342691_10";
chr8	Mandalorion	start_codon	125676210	125676212	.	+	.	transcript_id "Isoform342691_10"; gene_id "Isoform342691_10.gene"; gene_name "Isoform342691_10";
chr8	Mandalorion	CDS	125676210	125676530	.	+	.	transcript_id "Isoform342691_10"; gene_id "Isoform342691_10.gene"; gene_name "Isoform342691_10";
chr8	Mandalorion	stop_codon	125676531	125676533	.	+	.	transcript_id "Isoform342691_10"; gene_id "Isoform342691_10.gene"; gene_name "Isoform342691_10";
chr8	Mandalorion	transcript	125739798	125757146	.	+	.	transcript_id "Isoform342694_64"; gene_id "Isoform342694_64.gene"; gene_name "Isoform342694_64";
chr8	Mandalorion	exon	125739798	125739951	.	+	.	transcript_id "Isoform342694_64"; gene_id "Isoform342694_64.gene"; gene_name "Isoform342694_64";
chr8	Mandalorion	start_codon	125739936	125739938	.	+	.	transcript_id "Isoform342694_64"; gene_id "Isoform342694_64.gene"; gene_name "Isoform342694_64";
chr8	Mandalorion	CDS	125739936	125739951	.	+	.	transcript_id "Isoform342694_64"; gene_id "Isoform342694_64.gene"; gene_name "Isoform342694_64";
chr8	Mandalorion	exon	125740249	125740353	.	+	.	transcript_id "Isoform342694_64"; gene_id "Isoform342694_64.gene"; gene_name "Isoform342694_64";
chr8	Mandalorion	CDS	125740249	125740353	.	+	.	transcript_id "Isoform342694_64"; gene_id "Isoform342694_64.gene"; gene_name "Isoform342694_64";
chr8	Mandalorion	exon	125742394	125742508	.	+	.	transcript_id "Isoform342694_64"; gene_id "Isoform342694_64.gene"; gene_name "Isoform342694_64";
chr8	Mandalorion	CDS	125742394	125742508	.	+	.	transcript_id "Isoform342694_64"; gene_id "Isoform342694_64.gene"; gene_name "Isoform342694_64";
chr8	Mandalorion	exon	125751246	125751376	.	+	.	transcript_id "Isoform342694_64"; gene_id "Isoform342694_64.gene"; gene_name "Isoform342694_64";
chr8	Mandalorion	CDS	125751246	125751376	.	+	.	transcript_id "Isoform342694_64"; gene_id "Isoform342694_64.gene"; gene_name "Isoform342694_64";
chr8	Mandalorion	exon	125755507	125757146	.	+	.	transcript_id "Isoform342694_64"; gene_id "Isoform342694_64.gene"; gene_name "Isoform342694_64";
chr8	Mandalorion	CDS	125755507	125755643	.	+	.	transcript_id "Isoform342694_64"; gene_id "Isoform342694_64.gene"; gene_name "Isoform342694_64";
chr8	Mandalorion	stop_codon	125755644	125755646	.	+	.	transcript_id "Isoform342694_64"; gene_id "Isoform342694_64.gene"; gene_name "Isoform342694_64";
chr8	Mandalorion	transcript	125739738	125760934	.	+	.	transcript_id "Isoform342700_144"; gene_id "Isoform342700_144.gene"; gene_name "Isoform342700_144";
chr8	Mandalorion	exon	125739738	125739951	.	+	.	transcript_id "Isoform342700_144"; gene_id "Isoform342700_144.gene"; gene_name "Isoform342700_144";
chr8	Mandalorion	start_codon	125739936	125739938	.	+	.	transcript_id "Isoform342700_144"; gene_id "Isoform342700_144.gene"; gene_name "Isoform342700_144";
chr8	Mandalorion	CDS	125739936	125739951	.	+	.	transcript_id "Isoform342700_144"; gene_id "Isoform342700_144.gene"; gene_name "Isoform342700_144";
chr8	Mandalorion	exon	125740249	125740353	.	+	.	transcript_id "Isoform342700_144"; gene_id "Isoform342700_144.gene"; gene_name "Isoform342700_144";
chr8	Mandalorion	CDS	125740249	125740353	.	+	.	transcript_id "Isoform342700_144"; gene_id "Isoform342700_144.gene"; gene_name "Isoform342700_144";
chr8	Mandalorion	exon	125742394	125742508	.	+	.	transcript_id "Isoform342700_144"; gene_id "Isoform342700_144.gene"; gene_name "Isoform342700_144";
chr8	Mandalorion	CDS	125742394	125742508	.	+	.	transcript_id "Isoform342700_144"; gene_id "Isoform342700_144.gene"; gene_name "Isoform342700_144";
chr8	Mandalorion	exon	125751246	125751376	.	+	.	transcript_id "Isoform342700_144"; gene_id "Isoform342700_144.gene"; gene_name "Isoform342700_144";
chr8	Mandalorion	CDS	125751246	125751376	.	+	.	transcript_id "Isoform342700_144"; gene_id "Isoform342700_144.gene"; gene_name "Isoform342700_144";
chr8	Mandalorion	exon	125755507	125755634	.	+	.	transcript_id "Isoform342700_144"; gene_id "Isoform342700_144.gene"; gene_name "Isoform342700_144";
chr8	Mandalorion	CDS	125755507	125755634	.	+	.	transcript_id "Isoform342700_144"; gene_id "Isoform342700_144.gene"; gene_name "Isoform342700_144";
chr8	Mandalorion	exon	125759236	125760934	.	+	.	transcript_id "Isoform342700_144"; gene_id "Isoform342700_144.gene"; gene_name "Isoform342700_144";
chr8	Mandalorion	CDS	125759236	125759610	.	+	.	transcript_id "Isoform342700_144"; gene_id "Isoform342700_144.gene"; gene_name "Isoform342700_144";
chr8	Mandalorion	stop_codon	125759611	125759613	.	+	.	transcript_id "Isoform342700_144"; gene_id "Isoform342700_144.gene"; gene_name "Isoform342700_144";
chr8	Mandalorion	transcript	125739798	125760934	.	+	.	transcript_id "Isoform342702_1077"; gene_id "Isoform342702_1077.gene"; gene_name "Isoform342702_1077";
chr8	Mandalorion	exon	125739798	125739951	.	+	.	transcript_id "Isoform342702_1077"; gene_id "Isoform342702_1077.gene"; gene_name "Isoform342702_1077";
chr8	Mandalorion	start_codon	125739936	125739938	.	+	.	transcript_id "Isoform342702_1077"; gene_id "Isoform342702_1077.gene"; gene_name "Isoform342702_1077";
chr8	Mandalorion	CDS	125739936	125739951	.	+	.	transcript_id "Isoform342702_1077"; gene_id "Isoform342702_1077.gene"; gene_name "Isoform342702_1077";
chr8	Mandalorion	exon	125740249	125740353	.	+	.	transcript_id "Isoform342702_1077"; gene_id "Isoform342702_1077.gene"; gene_name "Isoform342702_1077";
chr8	Mandalorion	CDS	125740249	125740353	.	+	.	transcript_id "Isoform342702_1077"; gene_id "Isoform342702_1077.gene"; gene_name "Isoform342702_1077";
chr8	Mandalorion	exon	125742394	125742508	.	+	.	transcript_id "Isoform342702_1077"; gene_id "Isoform342702_1077.gene"; gene_name "Isoform342702_1077";
chr8	Mandalorion	CDS	125742394	125742508	.	+	.	transcript_id "Isoform342702_1077"; gene_id "Isoform342702_1077.gene"; gene_name "Isoform342702_1077";
chr8	Mandalorion	exon	125751246	125751376	.	+	.	transcript_id "Isoform342702_1077"; gene_id "Isoform342702_1077.gene"; gene_name "Isoform342702_1077";
chr8	Mandalorion	CDS	125751246	125751376	.	+	.	transcript_id "Isoform342702_1077"; gene_id "Isoform342702_1077.gene"; gene_name "Isoform342702_1077";
chr8	Mandalorion	exon	125755507	125755634	.	+	.	transcript_id "Isoform342702_1077"; gene_id "Isoform342702_1077.gene"; gene_name "Isoform342702_1077";
chr8	Mandalorion	CDS	125755507	125755634	.	+	.	transcript_id "Isoform342702_1077"; gene_id "Isoform342702_1077.gene"; gene_name "Isoform342702_1077";
chr8	Mandalorion	exon	125759236	125760934	.	+	.	transcript_id "Isoform342702_1077"; gene_id "Isoform342702_1077.gene"; gene_name "Isoform342702_1077";
chr8	Mandalorion	CDS	125759236	125759610	.	+	.	transcript_id "Isoform342702_1077"; gene_id "Isoform342702_1077.gene"; gene_name "Isoform342702_1077";
chr8	Mandalorion	stop_codon	125759611	125759613	.	+	.	transcript_id "Isoform342702_1077"; gene_id "Isoform342702_1077.gene"; gene_name "Isoform342702_1077";
chr8	Mandalorion	transcript	125780822	125817708	.	+	.	transcript_id "Isoform342710_4"; gene_id "Isoform342710_4.gene"; gene_name "Isoform342710_4";
chr8	Mandalorion	exon	125780822	125781023	.	+	.	transcript_id "Isoform342710_4"; gene_id "Isoform342710_4.gene"; gene_name "Isoform342710_4";
chr8	Mandalorion	start_codon	125780969	125780971	.	+	.	transcript_id "Isoform342710_4"; gene_id "Isoform342710_4.gene"; gene_name "Isoform342710_4";
chr8	Mandalorion	CDS	125780969	125781023	.	+	.	transcript_id "Isoform342710_4"; gene_id "Isoform342710_4.gene"; gene_name "Isoform342710_4";
chr8	Mandalorion	exon	125814193	125815187	.	+	.	transcript_id "Isoform342710_4"; gene_id "Isoform342710_4.gene"; gene_name "Isoform342710_4";
chr8	Mandalorion	CDS	125814193	125815187	.	+	.	transcript_id "Isoform342710_4"; gene_id "Isoform342710_4.gene"; gene_name "Isoform342710_4";
chr8	Mandalorion	exon	125817112	125817708	.	+	.	transcript_id "Isoform342710_4"; gene_id "Isoform342710_4.gene"; gene_name "Isoform342710_4";
chr8	Mandalorion	CDS	125817112	125817222	.	+	.	transcript_id "Isoform342710_4"; gene_id "Isoform342710_4.gene"; gene_name "Isoform342710_4";
chr8	Mandalorion	stop_codon	125817223	125817225	.	+	.	transcript_id "Isoform342710_4"; gene_id "Isoform342710_4.gene"; gene_name "Isoform342710_4";
chr8	Mandalorion	transcript	125780332	125781401	.	-	.	transcript_id "Isoform342711_9"; gene_id "Isoform342711_9.gene"; gene_name "Isoform342711_9";
chr8	Mandalorion	exon	125780332	125781401	.	-	.	transcript_id "Isoform342711_9"; gene_id "Isoform342711_9.gene"; gene_name "Isoform342711_9";
chr8	Mandalorion	transcript	126243670	126296555	.	-	.	transcript_id "Isoform342713_5"; gene_id "Isoform342713_5.gene"; gene_name "Isoform342713_5";
chr8	Mandalorion	exon	126243670	126246645	.	-	.	transcript_id "Isoform342713_5"; gene_id "Isoform342713_5.gene"; gene_name "Isoform342713_5";
chr8	Mandalorion	start_codon	126245737	126245739	.	-	.	transcript_id "Isoform342713_5"; gene_id "Isoform342713_5.gene"; gene_name "Isoform342713_5";
chr8	Mandalorion	CDS	126245368	126245739	.	-	.	transcript_id "Isoform342713_5"; gene_id "Isoform342713_5.gene"; gene_name "Isoform342713_5";
chr8	Mandalorion	stop_codon	126245365	126245367	.	-	.	transcript_id "Isoform342713_5"; gene_id "Isoform342713_5.gene"; gene_name "Isoform342713_5";
chr8	Mandalorion	exon	126296394	126296555	.	-	.	transcript_id "Isoform342713_5"; gene_id "Isoform342713_5.gene"; gene_name "Isoform342713_5";
chr8	Mandalorion	transcript	126285294	126286323	.	+	.	transcript_id "Isoform342714_4"; gene_id "Isoform342714_4.gene"; gene_name "Isoform342714_4";
chr8	Mandalorion	exon	126285294	126285335	.	+	.	transcript_id "Isoform342714_4"; gene_id "Isoform342714_4.gene"; gene_name "Isoform342714_4";
chr8	Mandalorion	exon	126285413	126285781	.	+	.	transcript_id "Isoform342714_4"; gene_id "Isoform342714_4.gene"; gene_name "Isoform342714_4";
chr8	Mandalorion	exon	126285943	126286323	.	+	.	transcript_id "Isoform342714_4"; gene_id "Isoform342714_4.gene"; gene_name "Isoform342714_4";
chr8	Mandalorion	transcript	126396585	126400098	.	+	.	transcript_id "Isoform342716_11"; gene_id "Isoform342716_11.gene"; gene_name "Isoform342716_11";
chr8	Mandalorion	exon	126396585	126400098	.	+	.	transcript_id "Isoform342716_11"; gene_id "Isoform342716_11.gene"; gene_name "Isoform342716_11";
chr8	Mandalorion	start_codon	126396609	126396611	.	+	.	transcript_id "Isoform342716_11"; gene_id "Isoform342716_11.gene"; gene_name "Isoform342716_11";
chr8	Mandalorion	CDS	126396609	126399281	.	+	.	transcript_id "Isoform342716_11"; gene_id "Isoform342716_11.gene"; gene_name "Isoform342716_11";
chr8	Mandalorion	stop_codon	126399282	126399284	.	+	.	transcript_id "Isoform342716_11"; gene_id "Isoform342716_11.gene"; gene_name "Isoform342716_11";
chr8	Mandalorion	transcript	126456728	126474847	.	+	.	transcript_id "Isoform342718_12"; gene_id "Isoform342718_12.gene"; gene_name "Isoform342718_12";
chr8	Mandalorion	exon	126456728	126456801	.	+	.	transcript_id "Isoform342718_12"; gene_id "Isoform342718_12.gene"; gene_name "Isoform342718_12";
chr8	Mandalorion	exon	126459845	126459970	.	+	.	transcript_id "Isoform342718_12"; gene_id "Isoform342718_12.gene"; gene_name "Isoform342718_12";
chr8	Mandalorion	exon	126462807	126462969	.	+	.	transcript_id "Isoform342718_12"; gene_id "Isoform342718_12.gene"; gene_name "Isoform342718_12";
chr8	Mandalorion	exon	126464062	126464158	.	+	.	transcript_id "Isoform342718_12"; gene_id "Isoform342718_12.gene"; gene_name "Isoform342718_12";
chr8	Mandalorion	exon	126471975	126472184	.	+	.	transcript_id "Isoform342718_12"; gene_id "Isoform342718_12.gene"; gene_name "Isoform342718_12";
chr8	Mandalorion	exon	126474437	126474847	.	+	.	transcript_id "Isoform342718_12"; gene_id "Isoform342718_12.gene"; gene_name "Isoform342718_12";
chr8	Mandalorion	transcript	126456747	126474950	.	+	.	transcript_id "Isoform342719_11"; gene_id "Isoform342719_11.gene"; gene_name "Isoform342719_11";
chr8	Mandalorion	exon	126456747	126456801	.	+	.	transcript_id "Isoform342719_11"; gene_id "Isoform342719_11.gene"; gene_name "Isoform342719_11";
chr8	Mandalorion	exon	126459845	126459970	.	+	.	transcript_id "Isoform342719_11"; gene_id "Isoform342719_11.gene"; gene_name "Isoform342719_11";
chr8	Mandalorion	exon	126462807	126462969	.	+	.	transcript_id "Isoform342719_11"; gene_id "Isoform342719_11.gene"; gene_name "Isoform342719_11";
chr8	Mandalorion	exon	126464062	126464158	.	+	.	transcript_id "Isoform342719_11"; gene_id "Isoform342719_11.gene"; gene_name "Isoform342719_11";
chr8	Mandalorion	exon	126471975	126472184	.	+	.	transcript_id "Isoform342719_11"; gene_id "Isoform342719_11.gene"; gene_name "Isoform342719_11";
chr8	Mandalorion	exon	126474437	126474950	.	+	.	transcript_id "Isoform342719_11"; gene_id "Isoform342719_11.gene"; gene_name "Isoform342719_11";
chr8	Mandalorion	transcript	126456760	126474974	.	+	.	transcript_id "Isoform342720_8"; gene_id "Isoform342720_8.gene"; gene_name "Isoform342720_8";
chr8	Mandalorion	exon	126456760	126456801	.	+	.	transcript_id "Isoform342720_8"; gene_id "Isoform342720_8.gene"; gene_name "Isoform342720_8";
chr8	Mandalorion	exon	126459845	126459970	.	+	.	transcript_id "Isoform342720_8"; gene_id "Isoform342720_8.gene"; gene_name "Isoform342720_8";
chr8	Mandalorion	exon	126462807	126462964	.	+	.	transcript_id "Isoform342720_8"; gene_id "Isoform342720_8.gene"; gene_name "Isoform342720_8";
chr8	Mandalorion	start_codon	126462924	126462926	.	+	.	transcript_id "Isoform342720_8"; gene_id "Isoform342720_8.gene"; gene_name "Isoform342720_8";
chr8	Mandalorion	CDS	126462924	126462964	.	+	.	transcript_id "Isoform342720_8"; gene_id "Isoform342720_8.gene"; gene_name "Isoform342720_8";
chr8	Mandalorion	exon	126464062	126464158	.	+	.	transcript_id "Isoform342720_8"; gene_id "Isoform342720_8.gene"; gene_name "Isoform342720_8";
chr8	Mandalorion	CDS	126464062	126464158	.	+	.	transcript_id "Isoform342720_8"; gene_id "Isoform342720_8.gene"; gene_name "Isoform342720_8";
chr8	Mandalorion	exon	126471975	126472184	.	+	.	transcript_id "Isoform342720_8"; gene_id "Isoform342720_8.gene"; gene_name "Isoform342720_8";
chr8	Mandalorion	CDS	126471975	126472184	.	+	.	transcript_id "Isoform342720_8"; gene_id "Isoform342720_8.gene"; gene_name "Isoform342720_8";
chr8	Mandalorion	exon	126474437	126474974	.	+	.	transcript_id "Isoform342720_8"; gene_id "Isoform342720_8.gene"; gene_name "Isoform342720_8";
chr8	Mandalorion	CDS	126474437	126474502	.	+	.	transcript_id "Isoform342720_8"; gene_id "Isoform342720_8.gene"; gene_name "Isoform342720_8";
chr8	Mandalorion	stop_codon	126474503	126474505	.	+	.	transcript_id "Isoform342720_8"; gene_id "Isoform342720_8.gene"; gene_name "Isoform342720_8";
chr8	Mandalorion	transcript	126460984	126465915	.	+	.	transcript_id "Isoform342722_54"; gene_id "Isoform342722_54.gene"; gene_name "Isoform342722_54";
chr8	Mandalorion	exon	126460984	126461088	.	+	.	transcript_id "Isoform342722_54"; gene_id "Isoform342722_54.gene"; gene_name "Isoform342722_54";
chr8	Mandalorion	start_codon	126461055	126461057	.	+	.	transcript_id "Isoform342722_54"; gene_id "Isoform342722_54.gene"; gene_name "Isoform342722_54";
chr8	Mandalorion	CDS	126461055	126461088	.	+	.	transcript_id "Isoform342722_54"; gene_id "Isoform342722_54.gene"; gene_name "Isoform342722_54";
chr8	Mandalorion	exon	126462807	126462969	.	+	.	transcript_id "Isoform342722_54"; gene_id "Isoform342722_54.gene"; gene_name "Isoform342722_54";
chr8	Mandalorion	CDS	126462807	126462969	.	+	.	transcript_id "Isoform342722_54"; gene_id "Isoform342722_54.gene"; gene_name "Isoform342722_54";
chr8	Mandalorion	exon	126464062	126464158	.	+	.	transcript_id "Isoform342722_54"; gene_id "Isoform342722_54.gene"; gene_name "Isoform342722_54";
chr8	Mandalorion	CDS	126464062	126464158	.	+	.	transcript_id "Isoform342722_54"; gene_id "Isoform342722_54.gene"; gene_name "Isoform342722_54";
chr8	Mandalorion	exon	126464794	126465915	.	+	.	transcript_id "Isoform342722_54"; gene_id "Isoform342722_54.gene"; gene_name "Isoform342722_54";
chr8	Mandalorion	CDS	126464794	126464862	.	+	.	transcript_id "Isoform342722_54"; gene_id "Isoform342722_54.gene"; gene_name "Isoform342722_54";
chr8	Mandalorion	stop_codon	126464863	126464865	.	+	.	transcript_id "Isoform342722_54"; gene_id "Isoform342722_54.gene"; gene_name "Isoform342722_54";
chr8	Mandalorion	transcript	126460965	126474972	.	+	.	transcript_id "Isoform342725_187"; gene_id "Isoform342725_187.gene"; gene_name "Isoform342725_187";
chr8	Mandalorion	exon	126460965	126461088	.	+	.	transcript_id "Isoform342725_187"; gene_id "Isoform342725_187.gene"; gene_name "Isoform342725_187";
chr8	Mandalorion	start_codon	126461055	126461057	.	+	.	transcript_id "Isoform342725_187"; gene_id "Isoform342725_187.gene"; gene_name "Isoform342725_187";
chr8	Mandalorion	CDS	126461055	126461088	.	+	.	transcript_id "Isoform342725_187"; gene_id "Isoform342725_187.gene"; gene_name "Isoform342725_187";
chr8	Mandalorion	exon	126462807	126462969	.	+	.	transcript_id "Isoform342725_187"; gene_id "Isoform342725_187.gene"; gene_name "Isoform342725_187";
chr8	Mandalorion	CDS	126462807	126462969	.	+	.	transcript_id "Isoform342725_187"; gene_id "Isoform342725_187.gene"; gene_name "Isoform342725_187";
chr8	Mandalorion	exon	126464062	126464158	.	+	.	transcript_id "Isoform342725_187"; gene_id "Isoform342725_187.gene"; gene_name "Isoform342725_187";
chr8	Mandalorion	CDS	126464062	126464158	.	+	.	transcript_id "Isoform342725_187"; gene_id "Isoform342725_187.gene"; gene_name "Isoform342725_187";
chr8	Mandalorion	exon	126471975	126472184	.	+	.	transcript_id "Isoform342725_187"; gene_id "Isoform342725_187.gene"; gene_name "Isoform342725_187";
chr8	Mandalorion	CDS	126471975	126472184	.	+	.	transcript_id "Isoform342725_187"; gene_id "Isoform342725_187.gene"; gene_name "Isoform342725_187";
chr8	Mandalorion	exon	126474437	126474972	.	+	.	transcript_id "Isoform342725_187"; gene_id "Isoform342725_187.gene"; gene_name "Isoform342725_187";
chr8	Mandalorion	CDS	126474437	126474502	.	+	.	transcript_id "Isoform342725_187"; gene_id "Isoform342725_187.gene"; gene_name "Isoform342725_187";
chr8	Mandalorion	stop_codon	126474503	126474505	.	+	.	transcript_id "Isoform342725_187"; gene_id "Isoform342725_187.gene"; gene_name "Isoform342725_187";
chr8	Mandalorion	transcript	126460972	126465914	.	+	.	transcript_id "Isoform342729_10"; gene_id "Isoform342729_10.gene"; gene_name "Isoform342729_10";
chr8	Mandalorion	exon	126460972	126461088	.	+	.	transcript_id "Isoform342729_10"; gene_id "Isoform342729_10.gene"; gene_name "Isoform342729_10";
chr8	Mandalorion	start_codon	126461055	126461057	.	+	.	transcript_id "Isoform342729_10"; gene_id "Isoform342729_10.gene"; gene_name "Isoform342729_10";
chr8	Mandalorion	CDS	126461055	126461088	.	+	.	transcript_id "Isoform342729_10"; gene_id "Isoform342729_10.gene"; gene_name "Isoform342729_10";
chr8	Mandalorion	exon	126462807	126462964	.	+	.	transcript_id "Isoform342729_10"; gene_id "Isoform342729_10.gene"; gene_name "Isoform342729_10";
chr8	Mandalorion	CDS	126462807	126462964	.	+	.	transcript_id "Isoform342729_10"; gene_id "Isoform342729_10.gene"; gene_name "Isoform342729_10";
chr8	Mandalorion	exon	126464062	126464158	.	+	.	transcript_id "Isoform342729_10"; gene_id "Isoform342729_10.gene"; gene_name "Isoform342729_10";
chr8	Mandalorion	CDS	126464062	126464127	.	+	.	transcript_id "Isoform342729_10"; gene_id "Isoform342729_10.gene"; gene_name "Isoform342729_10";
chr8	Mandalorion	stop_codon	126464128	126464130	.	+	.	transcript_id "Isoform342729_10"; gene_id "Isoform342729_10.gene"; gene_name "Isoform342729_10";
chr8	Mandalorion	exon	126464794	126465914	.	+	.	transcript_id "Isoform342729_10"; gene_id "Isoform342729_10.gene"; gene_name "Isoform342729_10";
chr8	Mandalorion	transcript	126460958	126474972	.	+	.	transcript_id "Isoform342732_33"; gene_id "Isoform342732_33.gene"; gene_name "Isoform342732_33";
chr8	Mandalorion	exon	126460958	126461088	.	+	.	transcript_id "Isoform342732_33"; gene_id "Isoform342732_33.gene"; gene_name "Isoform342732_33";
chr8	Mandalorion	exon	126462807	126462964	.	+	.	transcript_id "Isoform342732_33"; gene_id "Isoform342732_33.gene"; gene_name "Isoform342732_33";
chr8	Mandalorion	start_codon	126462924	126462926	.	+	.	transcript_id "Isoform342732_33"; gene_id "Isoform342732_33.gene"; gene_name "Isoform342732_33";
chr8	Mandalorion	CDS	126462924	126462964	.	+	.	transcript_id "Isoform342732_33"; gene_id "Isoform342732_33.gene"; gene_name "Isoform342732_33";
chr8	Mandalorion	exon	126464062	126464158	.	+	.	transcript_id "Isoform342732_33"; gene_id "Isoform342732_33.gene"; gene_name "Isoform342732_33";
chr8	Mandalorion	CDS	126464062	126464158	.	+	.	transcript_id "Isoform342732_33"; gene_id "Isoform342732_33.gene"; gene_name "Isoform342732_33";
chr8	Mandalorion	exon	126471975	126472184	.	+	.	transcript_id "Isoform342732_33"; gene_id "Isoform342732_33.gene"; gene_name "Isoform342732_33";
chr8	Mandalorion	CDS	126471975	126472184	.	+	.	transcript_id "Isoform342732_33"; gene_id "Isoform342732_33.gene"; gene_name "Isoform342732_33";
chr8	Mandalorion	exon	126474437	126474972	.	+	.	transcript_id "Isoform342732_33"; gene_id "Isoform342732_33.gene"; gene_name "Isoform342732_33";
chr8	Mandalorion	CDS	126474437	126474502	.	+	.	transcript_id "Isoform342732_33"; gene_id "Isoform342732_33.gene"; gene_name "Isoform342732_33";
chr8	Mandalorion	stop_codon	126474503	126474505	.	+	.	transcript_id "Isoform342732_33"; gene_id "Isoform342732_33.gene"; gene_name "Isoform342732_33";
chr8	Mandalorion	transcript	126635780	126636511	.	-	.	transcript_id "Isoform342743_3"; gene_id "Isoform342743_3.gene"; gene_name "Isoform342743_3";
chr8	Mandalorion	exon	126635780	126636511	.	-	.	transcript_id "Isoform342743_3"; gene_id "Isoform342743_3.gene"; gene_name "Isoform342743_3";
chr8	Mandalorion	transcript	126637722	126664538	.	+	.	transcript_id "Isoform342745_3"; gene_id "Isoform342745_3.gene"; gene_name "Isoform342745_3";
chr8	Mandalorion	exon	126637722	126638172	.	+	.	transcript_id "Isoform342745_3"; gene_id "Isoform342745_3.gene"; gene_name "Isoform342745_3";
chr8	Mandalorion	start_codon	126637902	126637904	.	+	.	transcript_id "Isoform342745_3"; gene_id "Isoform342745_3.gene"; gene_name "Isoform342745_3";
chr8	Mandalorion	CDS	126637902	126638172	.	+	.	transcript_id "Isoform342745_3"; gene_id "Isoform342745_3.gene"; gene_name "Isoform342745_3";
chr8	Mandalorion	exon	126650757	126650937	.	+	.	transcript_id "Isoform342745_3"; gene_id "Isoform342745_3.gene"; gene_name "Isoform342745_3";
chr8	Mandalorion	CDS	126650757	126650937	.	+	.	transcript_id "Isoform342745_3"; gene_id "Isoform342745_3.gene"; gene_name "Isoform342745_3";
chr8	Mandalorion	exon	126652814	126652962	.	+	.	transcript_id "Isoform342745_3"; gene_id "Isoform342745_3.gene"; gene_name "Isoform342745_3";
chr8	Mandalorion	CDS	126652814	126652962	.	+	.	transcript_id "Isoform342745_3"; gene_id "Isoform342745_3.gene"; gene_name "Isoform342745_3";
chr8	Mandalorion	exon	126654270	126654445	.	+	.	transcript_id "Isoform342745_3"; gene_id "Isoform342745_3.gene"; gene_name "Isoform342745_3";
chr8	Mandalorion	CDS	126654270	126654445	.	+	.	transcript_id "Isoform342745_3"; gene_id "Isoform342745_3.gene"; gene_name "Isoform342745_3";
chr8	Mandalorion	exon	126661668	126661908	.	+	.	transcript_id "Isoform342745_3"; gene_id "Isoform342745_3.gene"; gene_name "Isoform342745_3";
chr8	Mandalorion	CDS	126661668	126661908	.	+	.	transcript_id "Isoform342745_3"; gene_id "Isoform342745_3.gene"; gene_name "Isoform342745_3";
chr8	Mandalorion	exon	126663945	126664538	.	+	.	transcript_id "Isoform342745_3"; gene_id "Isoform342745_3.gene"; gene_name "Isoform342745_3";
chr8	Mandalorion	CDS	126663945	126664138	.	+	.	transcript_id "Isoform342745_3"; gene_id "Isoform342745_3.gene"; gene_name "Isoform342745_3";
chr8	Mandalorion	stop_codon	126664139	126664141	.	+	.	transcript_id "Isoform342745_3"; gene_id "Isoform342745_3.gene"; gene_name "Isoform342745_3";
chr8	Mandalorion	transcript	126721928	126757420	.	+	.	transcript_id "Isoform342749_4"; gene_id "Isoform342749_4.gene"; gene_name "Isoform342749_4";
chr8	Mandalorion	exon	126721928	126722553	.	+	.	transcript_id "Isoform342749_4"; gene_id "Isoform342749_4.gene"; gene_name "Isoform342749_4";
chr8	Mandalorion	start_codon	126722199	126722201	.	+	.	transcript_id "Isoform342749_4"; gene_id "Isoform342749_4.gene"; gene_name "Isoform342749_4";
chr8	Mandalorion	CDS	126722199	126722553	.	+	.	transcript_id "Isoform342749_4"; gene_id "Isoform342749_4.gene"; gene_name "Isoform342749_4";
chr8	Mandalorion	exon	126751751	126752146	.	+	.	transcript_id "Isoform342749_4"; gene_id "Isoform342749_4.gene"; gene_name "Isoform342749_4";
chr8	Mandalorion	CDS	126751751	126752146	.	+	.	transcript_id "Isoform342749_4"; gene_id "Isoform342749_4.gene"; gene_name "Isoform342749_4";
chr8	Mandalorion	exon	126756231	126757420	.	+	.	transcript_id "Isoform342749_4"; gene_id "Isoform342749_4.gene"; gene_name "Isoform342749_4";
chr8	Mandalorion	CDS	126756231	126756487	.	+	.	transcript_id "Isoform342749_4"; gene_id "Isoform342749_4.gene"; gene_name "Isoform342749_4";
chr8	Mandalorion	stop_codon	126756488	126756490	.	+	.	transcript_id "Isoform342749_4"; gene_id "Isoform342749_4.gene"; gene_name "Isoform342749_4";
chr8	Mandalorion	transcript	126722152	126757423	.	+	.	transcript_id "Isoform342750_77"; gene_id "Isoform342750_77.gene"; gene_name "Isoform342750_77";
chr8	Mandalorion	exon	126722152	126722553	.	+	.	transcript_id "Isoform342750_77"; gene_id "Isoform342750_77.gene"; gene_name "Isoform342750_77";
chr8	Mandalorion	start_codon	126722199	126722201	.	+	.	transcript_id "Isoform342750_77"; gene_id "Isoform342750_77.gene"; gene_name "Isoform342750_77";
chr8	Mandalorion	CDS	126722199	126722553	.	+	.	transcript_id "Isoform342750_77"; gene_id "Isoform342750_77.gene"; gene_name "Isoform342750_77";
chr8	Mandalorion	exon	126751751	126752146	.	+	.	transcript_id "Isoform342750_77"; gene_id "Isoform342750_77.gene"; gene_name "Isoform342750_77";
chr8	Mandalorion	CDS	126751751	126752146	.	+	.	transcript_id "Isoform342750_77"; gene_id "Isoform342750_77.gene"; gene_name "Isoform342750_77";
chr8	Mandalorion	exon	126756231	126757423	.	+	.	transcript_id "Isoform342750_77"; gene_id "Isoform342750_77.gene"; gene_name "Isoform342750_77";
chr8	Mandalorion	CDS	126756231	126756487	.	+	.	transcript_id "Isoform342750_77"; gene_id "Isoform342750_77.gene"; gene_name "Isoform342750_77";
chr8	Mandalorion	stop_codon	126756488	126756490	.	+	.	transcript_id "Isoform342750_77"; gene_id "Isoform342750_77.gene"; gene_name "Isoform342750_77";
chr8	Mandalorion	transcript	126722152	126757423	.	+	.	transcript_id "Isoform342752_6"; gene_id "Isoform342752_6.gene"; gene_name "Isoform342752_6";
chr8	Mandalorion	exon	126722152	126722553	.	+	.	transcript_id "Isoform342752_6"; gene_id "Isoform342752_6.gene"; gene_name "Isoform342752_6";
chr8	Mandalorion	start_codon	126722199	126722201	.	+	.	transcript_id "Isoform342752_6"; gene_id "Isoform342752_6.gene"; gene_name "Isoform342752_6";
chr8	Mandalorion	CDS	126722199	126722553	.	+	.	transcript_id "Isoform342752_6"; gene_id "Isoform342752_6.gene"; gene_name "Isoform342752_6";
chr8	Mandalorion	exon	126751751	126752146	.	+	.	transcript_id "Isoform342752_6"; gene_id "Isoform342752_6.gene"; gene_name "Isoform342752_6";
chr8	Mandalorion	CDS	126751751	126752146	.	+	.	transcript_id "Isoform342752_6"; gene_id "Isoform342752_6.gene"; gene_name "Isoform342752_6";
chr8	Mandalorion	exon	126756231	126756431	.	+	.	transcript_id "Isoform342752_6"; gene_id "Isoform342752_6.gene"; gene_name "Isoform342752_6";
chr8	Mandalorion	CDS	126756231	126756431	.	+	.	transcript_id "Isoform342752_6"; gene_id "Isoform342752_6.gene"; gene_name "Isoform342752_6";
chr8	Mandalorion	exon	126757090	126757423	.	+	.	transcript_id "Isoform342752_6"; gene_id "Isoform342752_6.gene"; gene_name "Isoform342752_6";
chr8	Mandalorion	CDS	126757090	126757121	.	+	.	transcript_id "Isoform342752_6"; gene_id "Isoform342752_6.gene"; gene_name "Isoform342752_6";
chr8	Mandalorion	stop_codon	126757122	126757124	.	+	.	transcript_id "Isoform342752_6"; gene_id "Isoform342752_6.gene"; gene_name "Isoform342752_6";
chr8	Mandalorion	transcript	127139877	127149088	.	-	.	transcript_id "Isoform342753_4"; gene_id "Isoform342753_4.gene"; gene_name "Isoform342753_4";
chr8	Mandalorion	exon	127139877	127140962	.	-	.	transcript_id "Isoform342753_4"; gene_id "Isoform342753_4.gene"; gene_name "Isoform342753_4";
chr8	Mandalorion	exon	127149008	127149088	.	-	.	transcript_id "Isoform342753_4"; gene_id "Isoform342753_4.gene"; gene_name "Isoform342753_4";
chr8	Mandalorion	transcript	127140226	127149097	.	-	.	transcript_id "Isoform342754_24"; gene_id "Isoform342754_24.gene"; gene_name "Isoform342754_24";
chr8	Mandalorion	exon	127140226	127140962	.	-	.	transcript_id "Isoform342754_24"; gene_id "Isoform342754_24.gene"; gene_name "Isoform342754_24";
chr8	Mandalorion	exon	127149008	127149097	.	-	.	transcript_id "Isoform342754_24"; gene_id "Isoform342754_24.gene"; gene_name "Isoform342754_24";
chr8	Mandalorion	transcript	127149277	127152076	.	+	.	transcript_id "Isoform342772_600"; gene_id "Isoform342772_600.gene"; gene_name "Isoform342772_600";
chr8	Mandalorion	exon	127149277	127149569	.	+	.	transcript_id "Isoform342772_600"; gene_id "Isoform342772_600.gene"; gene_name "Isoform342772_600";
chr8	Mandalorion	exon	127151742	127152076	.	+	.	transcript_id "Isoform342772_600"; gene_id "Isoform342772_600.gene"; gene_name "Isoform342772_600";
chr8	Mandalorion	transcript	127149277	127152174	.	+	.	transcript_id "Isoform342773_516"; gene_id "Isoform342773_516.gene"; gene_name "Isoform342773_516";
chr8	Mandalorion	exon	127149277	127149569	.	+	.	transcript_id "Isoform342773_516"; gene_id "Isoform342773_516.gene"; gene_name "Isoform342773_516";
chr8	Mandalorion	exon	127151742	127152174	.	+	.	transcript_id "Isoform342773_516"; gene_id "Isoform342773_516.gene"; gene_name "Isoform342773_516";
chr8	Mandalorion	transcript	127148153	127149106	.	-	.	transcript_id "Isoform342792_4"; gene_id "Isoform342792_4.gene"; gene_name "Isoform342792_4";
chr8	Mandalorion	exon	127148153	127149106	.	-	.	transcript_id "Isoform342792_4"; gene_id "Isoform342792_4.gene"; gene_name "Isoform342792_4";
chr8	Mandalorion	transcript	127313034	127314798	.	-	.	transcript_id "Isoform342798_3"; gene_id "Isoform342798_3.gene"; gene_name "Isoform342798_3";
chr8	Mandalorion	exon	127313034	127314798	.	-	.	transcript_id "Isoform342798_3"; gene_id "Isoform342798_3.gene"; gene_name "Isoform342798_3";
chr8	Mandalorion	transcript	127315040	127317034	.	-	.	transcript_id "Isoform342802_5"; gene_id "Isoform342802_5.gene"; gene_name "Isoform342802_5";
chr8	Mandalorion	exon	127315040	127317034	.	-	.	transcript_id "Isoform342802_5"; gene_id "Isoform342802_5.gene"; gene_name "Isoform342802_5";
chr8	Mandalorion	transcript	127317155	127317491	.	+	.	transcript_id "Isoform342806_21"; gene_id "Isoform342806_21.gene"; gene_name "Isoform342806_21";
chr8	Mandalorion	exon	127317155	127317491	.	+	.	transcript_id "Isoform342806_21"; gene_id "Isoform342806_21.gene"; gene_name "Isoform342806_21";
chr8	Mandalorion	transcript	127320958	127321308	.	-	.	transcript_id "Isoform342808_3"; gene_id "Isoform342808_3.gene"; gene_name "Isoform342808_3";
chr8	Mandalorion	exon	127320958	127321308	.	-	.	transcript_id "Isoform342808_3"; gene_id "Isoform342808_3.gene"; gene_name "Isoform342808_3";
chr8	Mandalorion	transcript	127575085	127576751	.	-	.	transcript_id "Isoform342813_6"; gene_id "Isoform342813_6.gene"; gene_name "Isoform342813_6";
chr8	Mandalorion	exon	127575085	127575208	.	-	.	transcript_id "Isoform342813_6"; gene_id "Isoform342813_6.gene"; gene_name "Isoform342813_6";
chr8	Mandalorion	exon	127576522	127576751	.	-	.	transcript_id "Isoform342813_6"; gene_id "Isoform342813_6.gene"; gene_name "Isoform342813_6";
chr8	Mandalorion	transcript	127539388	127603860	.	-	.	transcript_id "Isoform342814_5"; gene_id "Isoform342814_5.gene"; gene_name "Isoform342814_5";
chr8	Mandalorion	exon	127539388	127540018	.	-	.	transcript_id "Isoform342814_5"; gene_id "Isoform342814_5.gene"; gene_name "Isoform342814_5";
chr8	Mandalorion	exon	127541231	127541510	.	-	.	transcript_id "Isoform342814_5"; gene_id "Isoform342814_5.gene"; gene_name "Isoform342814_5";
chr8	Mandalorion	exon	127545763	127545884	.	-	.	transcript_id "Isoform342814_5"; gene_id "Isoform342814_5.gene"; gene_name "Isoform342814_5";
chr8	Mandalorion	exon	127567962	127568003	.	-	.	transcript_id "Isoform342814_5"; gene_id "Isoform342814_5.gene"; gene_name "Isoform342814_5";
chr8	Mandalorion	exon	127568296	127568389	.	-	.	transcript_id "Isoform342814_5"; gene_id "Isoform342814_5.gene"; gene_name "Isoform342814_5";
chr8	Mandalorion	exon	127571597	127571738	.	-	.	transcript_id "Isoform342814_5"; gene_id "Isoform342814_5.gene"; gene_name "Isoform342814_5";
chr8	Mandalorion	exon	127603734	127603860	.	-	.	transcript_id "Isoform342814_5"; gene_id "Isoform342814_5.gene"; gene_name "Isoform342814_5";
chr8	Mandalorion	transcript	127539390	127552795	.	-	.	transcript_id "Isoform342815_3"; gene_id "Isoform342815_3.gene"; gene_name "Isoform342815_3";
chr8	Mandalorion	exon	127539390	127541510	.	-	.	transcript_id "Isoform342815_3"; gene_id "Isoform342815_3.gene"; gene_name "Isoform342815_3";
chr8	Mandalorion	exon	127545763	127545884	.	-	.	transcript_id "Isoform342815_3"; gene_id "Isoform342815_3.gene"; gene_name "Isoform342815_3";
chr8	Mandalorion	exon	127552698	127552795	.	-	.	transcript_id "Isoform342815_3"; gene_id "Isoform342815_3.gene"; gene_name "Isoform342815_3";
chr8	Mandalorion	transcript	127551747	127552383	.	+	.	transcript_id "Isoform342816_3"; gene_id "Isoform342816_3.gene"; gene_name "Isoform342816_3";
chr8	Mandalorion	exon	127551747	127552383	.	+	.	transcript_id "Isoform342816_3"; gene_id "Isoform342816_3.gene"; gene_name "Isoform342816_3";
chr8	Mandalorion	transcript	127610772	127612417	.	-	.	transcript_id "Isoform342817_6"; gene_id "Isoform342817_6.gene"; gene_name "Isoform342817_6";
chr8	Mandalorion	exon	127610772	127611112	.	-	.	transcript_id "Isoform342817_6"; gene_id "Isoform342817_6.gene"; gene_name "Isoform342817_6";
chr8	Mandalorion	exon	127612121	127612417	.	-	.	transcript_id "Isoform342817_6"; gene_id "Isoform342817_6.gene"; gene_name "Isoform342817_6";
chr8	Mandalorion	transcript	127660892	127672594	.	-	.	transcript_id "Isoform342825_74"; gene_id "Isoform342825_74.gene"; gene_name "Isoform342825_74";
chr8	Mandalorion	exon	127660892	127661809	.	-	.	transcript_id "Isoform342825_74"; gene_id "Isoform342825_74.gene"; gene_name "Isoform342825_74";
chr8	Mandalorion	CDS	127661768	127661809	.	-	.	transcript_id "Isoform342825_74"; gene_id "Isoform342825_74.gene"; gene_name "Isoform342825_74";
chr8	Mandalorion	stop_codon	127661765	127661767	.	-	.	transcript_id "Isoform342825_74"; gene_id "Isoform342825_74.gene"; gene_name "Isoform342825_74";
chr8	Mandalorion	exon	127663790	127663932	.	-	.	transcript_id "Isoform342825_74"; gene_id "Isoform342825_74.gene"; gene_name "Isoform342825_74";
chr8	Mandalorion	CDS	127663790	127663932	.	-	.	transcript_id "Isoform342825_74"; gene_id "Isoform342825_74.gene"; gene_name "Isoform342825_74";
chr8	Mandalorion	exon	127666622	127666703	.	-	.	transcript_id "Isoform342825_74"; gene_id "Isoform342825_74.gene"; gene_name "Isoform342825_74";
chr8	Mandalorion	CDS	127666622	127666703	.	-	.	transcript_id "Isoform342825_74"; gene_id "Isoform342825_74.gene"; gene_name "Isoform342825_74";
chr8	Mandalorion	exon	127667929	127667975	.	-	.	transcript_id "Isoform342825_74"; gene_id "Isoform342825_74.gene"; gene_name "Isoform342825_74";
chr8	Mandalorion	CDS	127667929	127667975	.	-	.	transcript_id "Isoform342825_74"; gene_id "Isoform342825_74.gene"; gene_name "Isoform342825_74";
chr8	Mandalorion	exon	127672354	127672594	.	-	.	transcript_id "Isoform342825_74"; gene_id "Isoform342825_74.gene"; gene_name "Isoform342825_74";
chr8	Mandalorion	start_codon	127672472	127672474	.	-	.	transcript_id "Isoform342825_74"; gene_id "Isoform342825_74.gene"; gene_name "Isoform342825_74";
chr8	Mandalorion	CDS	127672354	127672474	.	-	.	transcript_id "Isoform342825_74"; gene_id "Isoform342825_74.gene"; gene_name "Isoform342825_74";
chr8	Mandalorion	transcript	127661301	127672594	.	-	.	transcript_id "Isoform342826_2310"; gene_id "Isoform342826_2310.gene"; gene_name "Isoform342826_2310";
chr8	Mandalorion	exon	127661301	127661809	.	-	.	transcript_id "Isoform342826_2310"; gene_id "Isoform342826_2310.gene"; gene_name "Isoform342826_2310";
chr8	Mandalorion	CDS	127661768	127661809	.	-	.	transcript_id "Isoform342826_2310"; gene_id "Isoform342826_2310.gene"; gene_name "Isoform342826_2310";
chr8	Mandalorion	stop_codon	127661765	127661767	.	-	.	transcript_id "Isoform342826_2310"; gene_id "Isoform342826_2310.gene"; gene_name "Isoform342826_2310";
chr8	Mandalorion	exon	127663790	127663932	.	-	.	transcript_id "Isoform342826_2310"; gene_id "Isoform342826_2310.gene"; gene_name "Isoform342826_2310";
chr8	Mandalorion	CDS	127663790	127663932	.	-	.	transcript_id "Isoform342826_2310"; gene_id "Isoform342826_2310.gene"; gene_name "Isoform342826_2310";
chr8	Mandalorion	exon	127666622	127666703	.	-	.	transcript_id "Isoform342826_2310"; gene_id "Isoform342826_2310.gene"; gene_name "Isoform342826_2310";
chr8	Mandalorion	CDS	127666622	127666703	.	-	.	transcript_id "Isoform342826_2310"; gene_id "Isoform342826_2310.gene"; gene_name "Isoform342826_2310";
chr8	Mandalorion	exon	127667929	127667975	.	-	.	transcript_id "Isoform342826_2310"; gene_id "Isoform342826_2310.gene"; gene_name "Isoform342826_2310";
chr8	Mandalorion	CDS	127667929	127667975	.	-	.	transcript_id "Isoform342826_2310"; gene_id "Isoform342826_2310.gene"; gene_name "Isoform342826_2310";
chr8	Mandalorion	exon	127672354	127672594	.	-	.	transcript_id "Isoform342826_2310"; gene_id "Isoform342826_2310.gene"; gene_name "Isoform342826_2310";
chr8	Mandalorion	start_codon	127672472	127672474	.	-	.	transcript_id "Isoform342826_2310"; gene_id "Isoform342826_2310.gene"; gene_name "Isoform342826_2310";
chr8	Mandalorion	CDS	127672354	127672474	.	-	.	transcript_id "Isoform342826_2310"; gene_id "Isoform342826_2310.gene"; gene_name "Isoform342826_2310";
chr8	Mandalorion	transcript	127673933	127697829	.	-	.	transcript_id "Isoform342839_5"; gene_id "Isoform342839_5.gene"; gene_name "Isoform342839_5";
chr8	Mandalorion	exon	127673933	127676293	.	-	.	transcript_id "Isoform342839_5"; gene_id "Isoform342839_5.gene"; gene_name "Isoform342839_5";
chr8	Mandalorion	CDS	127675988	127676293	.	-	.	transcript_id "Isoform342839_5"; gene_id "Isoform342839_5.gene"; gene_name "Isoform342839_5";
chr8	Mandalorion	stop_codon	127675985	127675987	.	-	.	transcript_id "Isoform342839_5"; gene_id "Isoform342839_5.gene"; gene_name "Isoform342839_5";
chr8	Mandalorion	exon	127677450	127677568	.	-	.	transcript_id "Isoform342839_5"; gene_id "Isoform342839_5.gene"; gene_name "Isoform342839_5";
chr8	Mandalorion	CDS	127677450	127677568	.	-	.	transcript_id "Isoform342839_5"; gene_id "Isoform342839_5.gene"; gene_name "Isoform342839_5";
chr8	Mandalorion	exon	127678052	127678091	.	-	.	transcript_id "Isoform342839_5"; gene_id "Isoform342839_5.gene"; gene_name "Isoform342839_5";
chr8	Mandalorion	CDS	127678052	127678091	.	-	.	transcript_id "Isoform342839_5"; gene_id "Isoform342839_5.gene"; gene_name "Isoform342839_5";
chr8	Mandalorion	exon	127679914	127679977	.	-	.	transcript_id "Isoform342839_5"; gene_id "Isoform342839_5.gene"; gene_name "Isoform342839_5";
chr8	Mandalorion	CDS	127679914	127679977	.	-	.	transcript_id "Isoform342839_5"; gene_id "Isoform342839_5.gene"; gene_name "Isoform342839_5";
chr8	Mandalorion	exon	127680116	127680199	.	-	.	transcript_id "Isoform342839_5"; gene_id "Isoform342839_5.gene"; gene_name "Isoform342839_5";
chr8	Mandalorion	CDS	127680116	127680199	.	-	.	transcript_id "Isoform342839_5"; gene_id "Isoform342839_5.gene"; gene_name "Isoform342839_5";
chr8	Mandalorion	exon	127686292	127686335	.	-	.	transcript_id "Isoform342839_5"; gene_id "Isoform342839_5.gene"; gene_name "Isoform342839_5";
chr8	Mandalorion	CDS	127686292	127686335	.	-	.	transcript_id "Isoform342839_5"; gene_id "Isoform342839_5.gene"; gene_name "Isoform342839_5";
chr8	Mandalorion	exon	127688662	127688721	.	-	.	transcript_id "Isoform342839_5"; gene_id "Isoform342839_5.gene"; gene_name "Isoform342839_5";
chr8	Mandalorion	CDS	127688662	127688721	.	-	.	transcript_id "Isoform342839_5"; gene_id "Isoform342839_5.gene"; gene_name "Isoform342839_5";
chr8	Mandalorion	exon	127692132	127692372	.	-	.	transcript_id "Isoform342839_5"; gene_id "Isoform342839_5.gene"; gene_name "Isoform342839_5";
chr8	Mandalorion	CDS	127692132	127692372	.	-	.	transcript_id "Isoform342839_5"; gene_id "Isoform342839_5.gene"; gene_name "Isoform342839_5";
chr8	Mandalorion	exon	127696733	127696878	.	-	.	transcript_id "Isoform342839_5"; gene_id "Isoform342839_5.gene"; gene_name "Isoform342839_5";
chr8	Mandalorion	CDS	127696733	127696878	.	-	.	transcript_id "Isoform342839_5"; gene_id "Isoform342839_5.gene"; gene_name "Isoform342839_5";
chr8	Mandalorion	exon	127697488	127697659	.	-	.	transcript_id "Isoform342839_5"; gene_id "Isoform342839_5.gene"; gene_name "Isoform342839_5";
chr8	Mandalorion	CDS	127697488	127697659	.	-	.	transcript_id "Isoform342839_5"; gene_id "Isoform342839_5.gene"; gene_name "Isoform342839_5";
chr8	Mandalorion	exon	127697740	127697829	.	-	.	transcript_id "Isoform342839_5"; gene_id "Isoform342839_5.gene"; gene_name "Isoform342839_5";
chr8	Mandalorion	start_codon	127697787	127697789	.	-	.	transcript_id "Isoform342839_5"; gene_id "Isoform342839_5.gene"; gene_name "Isoform342839_5";
chr8	Mandalorion	CDS	127697740	127697789	.	-	.	transcript_id "Isoform342839_5"; gene_id "Isoform342839_5.gene"; gene_name "Isoform342839_5";
chr8	Mandalorion	transcript	127675774	127697799	.	-	.	transcript_id "Isoform342840_55"; gene_id "Isoform342840_55.gene"; gene_name "Isoform342840_55";
chr8	Mandalorion	exon	127675774	127676293	.	-	.	transcript_id "Isoform342840_55"; gene_id "Isoform342840_55.gene"; gene_name "Isoform342840_55";
chr8	Mandalorion	CDS	127675988	127676293	.	-	.	transcript_id "Isoform342840_55"; gene_id "Isoform342840_55.gene"; gene_name "Isoform342840_55";
chr8	Mandalorion	stop_codon	127675985	127675987	.	-	.	transcript_id "Isoform342840_55"; gene_id "Isoform342840_55.gene"; gene_name "Isoform342840_55";
chr8	Mandalorion	exon	127677450	127677568	.	-	.	transcript_id "Isoform342840_55"; gene_id "Isoform342840_55.gene"; gene_name "Isoform342840_55";
chr8	Mandalorion	CDS	127677450	127677568	.	-	.	transcript_id "Isoform342840_55"; gene_id "Isoform342840_55.gene"; gene_name "Isoform342840_55";
chr8	Mandalorion	exon	127678052	127678091	.	-	.	transcript_id "Isoform342840_55"; gene_id "Isoform342840_55.gene"; gene_name "Isoform342840_55";
chr8	Mandalorion	CDS	127678052	127678091	.	-	.	transcript_id "Isoform342840_55"; gene_id "Isoform342840_55.gene"; gene_name "Isoform342840_55";
chr8	Mandalorion	exon	127679914	127679977	.	-	.	transcript_id "Isoform342840_55"; gene_id "Isoform342840_55.gene"; gene_name "Isoform342840_55";
chr8	Mandalorion	CDS	127679914	127679977	.	-	.	transcript_id "Isoform342840_55"; gene_id "Isoform342840_55.gene"; gene_name "Isoform342840_55";
chr8	Mandalorion	exon	127680116	127680199	.	-	.	transcript_id "Isoform342840_55"; gene_id "Isoform342840_55.gene"; gene_name "Isoform342840_55";
chr8	Mandalorion	CDS	127680116	127680199	.	-	.	transcript_id "Isoform342840_55"; gene_id "Isoform342840_55.gene"; gene_name "Isoform342840_55";
chr8	Mandalorion	exon	127686292	127686335	.	-	.	transcript_id "Isoform342840_55"; gene_id "Isoform342840_55.gene"; gene_name "Isoform342840_55";
chr8	Mandalorion	CDS	127686292	127686335	.	-	.	transcript_id "Isoform342840_55"; gene_id "Isoform342840_55.gene"; gene_name "Isoform342840_55";
chr8	Mandalorion	exon	127688662	127688721	.	-	.	transcript_id "Isoform342840_55"; gene_id "Isoform342840_55.gene"; gene_name "Isoform342840_55";
chr8	Mandalorion	CDS	127688662	127688721	.	-	.	transcript_id "Isoform342840_55"; gene_id "Isoform342840_55.gene"; gene_name "Isoform342840_55";
chr8	Mandalorion	exon	127692132	127692372	.	-	.	transcript_id "Isoform342840_55"; gene_id "Isoform342840_55.gene"; gene_name "Isoform342840_55";
chr8	Mandalorion	CDS	127692132	127692372	.	-	.	transcript_id "Isoform342840_55"; gene_id "Isoform342840_55.gene"; gene_name "Isoform342840_55";
chr8	Mandalorion	exon	127696733	127696878	.	-	.	transcript_id "Isoform342840_55"; gene_id "Isoform342840_55.gene"; gene_name "Isoform342840_55";
chr8	Mandalorion	CDS	127696733	127696878	.	-	.	transcript_id "Isoform342840_55"; gene_id "Isoform342840_55.gene"; gene_name "Isoform342840_55";
chr8	Mandalorion	exon	127697488	127697659	.	-	.	transcript_id "Isoform342840_55"; gene_id "Isoform342840_55.gene"; gene_name "Isoform342840_55";
chr8	Mandalorion	CDS	127697488	127697659	.	-	.	transcript_id "Isoform342840_55"; gene_id "Isoform342840_55.gene"; gene_name "Isoform342840_55";
chr8	Mandalorion	exon	127697740	127697799	.	-	.	transcript_id "Isoform342840_55"; gene_id "Isoform342840_55.gene"; gene_name "Isoform342840_55";
chr8	Mandalorion	start_codon	127697787	127697789	.	-	.	transcript_id "Isoform342840_55"; gene_id "Isoform342840_55.gene"; gene_name "Isoform342840_55";
chr8	Mandalorion	CDS	127697740	127697789	.	-	.	transcript_id "Isoform342840_55"; gene_id "Isoform342840_55.gene"; gene_name "Isoform342840_55";
chr8	Mandalorion	transcript	127675774	127697799	.	-	.	transcript_id "Isoform342845_43"; gene_id "Isoform342845_43.gene"; gene_name "Isoform342845_43";
chr8	Mandalorion	exon	127675774	127676293	.	-	.	transcript_id "Isoform342845_43"; gene_id "Isoform342845_43.gene"; gene_name "Isoform342845_43";
chr8	Mandalorion	CDS	127675988	127676293	.	-	.	transcript_id "Isoform342845_43"; gene_id "Isoform342845_43.gene"; gene_name "Isoform342845_43";
chr8	Mandalorion	stop_codon	127675985	127675987	.	-	.	transcript_id "Isoform342845_43"; gene_id "Isoform342845_43.gene"; gene_name "Isoform342845_43";
chr8	Mandalorion	exon	127677450	127677568	.	-	.	transcript_id "Isoform342845_43"; gene_id "Isoform342845_43.gene"; gene_name "Isoform342845_43";
chr8	Mandalorion	CDS	127677450	127677568	.	-	.	transcript_id "Isoform342845_43"; gene_id "Isoform342845_43.gene"; gene_name "Isoform342845_43";
chr8	Mandalorion	exon	127678052	127678091	.	-	.	transcript_id "Isoform342845_43"; gene_id "Isoform342845_43.gene"; gene_name "Isoform342845_43";
chr8	Mandalorion	CDS	127678052	127678091	.	-	.	transcript_id "Isoform342845_43"; gene_id "Isoform342845_43.gene"; gene_name "Isoform342845_43";
chr8	Mandalorion	exon	127679914	127679977	.	-	.	transcript_id "Isoform342845_43"; gene_id "Isoform342845_43.gene"; gene_name "Isoform342845_43";
chr8	Mandalorion	CDS	127679914	127679977	.	-	.	transcript_id "Isoform342845_43"; gene_id "Isoform342845_43.gene"; gene_name "Isoform342845_43";
chr8	Mandalorion	exon	127680116	127680199	.	-	.	transcript_id "Isoform342845_43"; gene_id "Isoform342845_43.gene"; gene_name "Isoform342845_43";
chr8	Mandalorion	CDS	127680116	127680199	.	-	.	transcript_id "Isoform342845_43"; gene_id "Isoform342845_43.gene"; gene_name "Isoform342845_43";
chr8	Mandalorion	exon	127686292	127686335	.	-	.	transcript_id "Isoform342845_43"; gene_id "Isoform342845_43.gene"; gene_name "Isoform342845_43";
chr8	Mandalorion	CDS	127686292	127686335	.	-	.	transcript_id "Isoform342845_43"; gene_id "Isoform342845_43.gene"; gene_name "Isoform342845_43";
chr8	Mandalorion	exon	127692132	127692372	.	-	.	transcript_id "Isoform342845_43"; gene_id "Isoform342845_43.gene"; gene_name "Isoform342845_43";
chr8	Mandalorion	CDS	127692132	127692372	.	-	.	transcript_id "Isoform342845_43"; gene_id "Isoform342845_43.gene"; gene_name "Isoform342845_43";
chr8	Mandalorion	exon	127696733	127696878	.	-	.	transcript_id "Isoform342845_43"; gene_id "Isoform342845_43.gene"; gene_name "Isoform342845_43";
chr8	Mandalorion	CDS	127696733	127696878	.	-	.	transcript_id "Isoform342845_43"; gene_id "Isoform342845_43.gene"; gene_name "Isoform342845_43";
chr8	Mandalorion	exon	127697488	127697659	.	-	.	transcript_id "Isoform342845_43"; gene_id "Isoform342845_43.gene"; gene_name "Isoform342845_43";
chr8	Mandalorion	CDS	127697488	127697659	.	-	.	transcript_id "Isoform342845_43"; gene_id "Isoform342845_43.gene"; gene_name "Isoform342845_43";
chr8	Mandalorion	exon	127697740	127697799	.	-	.	transcript_id "Isoform342845_43"; gene_id "Isoform342845_43.gene"; gene_name "Isoform342845_43";
chr8	Mandalorion	start_codon	127697787	127697789	.	-	.	transcript_id "Isoform342845_43"; gene_id "Isoform342845_43.gene"; gene_name "Isoform342845_43";
chr8	Mandalorion	CDS	127697740	127697789	.	-	.	transcript_id "Isoform342845_43"; gene_id "Isoform342845_43.gene"; gene_name "Isoform342845_43";
chr8	Mandalorion	transcript	127675774	127697829	.	-	.	transcript_id "Isoform342846_6"; gene_id "Isoform342846_6.gene"; gene_name "Isoform342846_6";
chr8	Mandalorion	exon	127675774	127676293	.	-	.	transcript_id "Isoform342846_6"; gene_id "Isoform342846_6.gene"; gene_name "Isoform342846_6";
chr8	Mandalorion	CDS	127675988	127676293	.	-	.	transcript_id "Isoform342846_6"; gene_id "Isoform342846_6.gene"; gene_name "Isoform342846_6";
chr8	Mandalorion	stop_codon	127675985	127675987	.	-	.	transcript_id "Isoform342846_6"; gene_id "Isoform342846_6.gene"; gene_name "Isoform342846_6";
chr8	Mandalorion	exon	127677450	127677568	.	-	.	transcript_id "Isoform342846_6"; gene_id "Isoform342846_6.gene"; gene_name "Isoform342846_6";
chr8	Mandalorion	CDS	127677450	127677568	.	-	.	transcript_id "Isoform342846_6"; gene_id "Isoform342846_6.gene"; gene_name "Isoform342846_6";
chr8	Mandalorion	exon	127678052	127678091	.	-	.	transcript_id "Isoform342846_6"; gene_id "Isoform342846_6.gene"; gene_name "Isoform342846_6";
chr8	Mandalorion	CDS	127678052	127678091	.	-	.	transcript_id "Isoform342846_6"; gene_id "Isoform342846_6.gene"; gene_name "Isoform342846_6";
chr8	Mandalorion	exon	127679914	127679977	.	-	.	transcript_id "Isoform342846_6"; gene_id "Isoform342846_6.gene"; gene_name "Isoform342846_6";
chr8	Mandalorion	CDS	127679914	127679977	.	-	.	transcript_id "Isoform342846_6"; gene_id "Isoform342846_6.gene"; gene_name "Isoform342846_6";
chr8	Mandalorion	exon	127680116	127680199	.	-	.	transcript_id "Isoform342846_6"; gene_id "Isoform342846_6.gene"; gene_name "Isoform342846_6";
chr8	Mandalorion	CDS	127680116	127680199	.	-	.	transcript_id "Isoform342846_6"; gene_id "Isoform342846_6.gene"; gene_name "Isoform342846_6";
chr8	Mandalorion	exon	127686292	127686335	.	-	.	transcript_id "Isoform342846_6"; gene_id "Isoform342846_6.gene"; gene_name "Isoform342846_6";
chr8	Mandalorion	CDS	127686292	127686335	.	-	.	transcript_id "Isoform342846_6"; gene_id "Isoform342846_6.gene"; gene_name "Isoform342846_6";
chr8	Mandalorion	exon	127692132	127692372	.	-	.	transcript_id "Isoform342846_6"; gene_id "Isoform342846_6.gene"; gene_name "Isoform342846_6";
chr8	Mandalorion	CDS	127692132	127692372	.	-	.	transcript_id "Isoform342846_6"; gene_id "Isoform342846_6.gene"; gene_name "Isoform342846_6";
chr8	Mandalorion	exon	127696733	127696878	.	-	.	transcript_id "Isoform342846_6"; gene_id "Isoform342846_6.gene"; gene_name "Isoform342846_6";
chr8	Mandalorion	CDS	127696733	127696878	.	-	.	transcript_id "Isoform342846_6"; gene_id "Isoform342846_6.gene"; gene_name "Isoform342846_6";
chr8	Mandalorion	exon	127697488	127697659	.	-	.	transcript_id "Isoform342846_6"; gene_id "Isoform342846_6.gene"; gene_name "Isoform342846_6";
chr8	Mandalorion	CDS	127697488	127697659	.	-	.	transcript_id "Isoform342846_6"; gene_id "Isoform342846_6.gene"; gene_name "Isoform342846_6";
chr8	Mandalorion	exon	127697740	127697829	.	-	.	transcript_id "Isoform342846_6"; gene_id "Isoform342846_6.gene"; gene_name "Isoform342846_6";
chr8	Mandalorion	start_codon	127697787	127697789	.	-	.	transcript_id "Isoform342846_6"; gene_id "Isoform342846_6.gene"; gene_name "Isoform342846_6";
chr8	Mandalorion	CDS	127697740	127697789	.	-	.	transcript_id "Isoform342846_6"; gene_id "Isoform342846_6.gene"; gene_name "Isoform342846_6";
chr8	Mandalorion	transcript	128161357	128167678	.	-	.	transcript_id "Isoform342855_437"; gene_id "Isoform342855_437.gene"; gene_name "Isoform342855_437";
chr8	Mandalorion	exon	128161357	128161724	.	-	.	transcript_id "Isoform342855_437"; gene_id "Isoform342855_437.gene"; gene_name "Isoform342855_437";
chr8	Mandalorion	exon	128167569	128167678	.	-	.	transcript_id "Isoform342855_437"; gene_id "Isoform342855_437.gene"; gene_name "Isoform342855_437";
chr8	Mandalorion	transcript	128161357	128167756	.	-	.	transcript_id "Isoform342856_25"; gene_id "Isoform342856_25.gene"; gene_name "Isoform342856_25";
chr8	Mandalorion	exon	128161357	128161724	.	-	.	transcript_id "Isoform342856_25"; gene_id "Isoform342856_25.gene"; gene_name "Isoform342856_25";
chr8	Mandalorion	start_codon	128161675	128161677	.	-	.	transcript_id "Isoform342856_25"; gene_id "Isoform342856_25.gene"; gene_name "Isoform342856_25";
chr8	Mandalorion	CDS	128161618	128161677	.	-	.	transcript_id "Isoform342856_25"; gene_id "Isoform342856_25.gene"; gene_name "Isoform342856_25";
chr8	Mandalorion	stop_codon	128161615	128161617	.	-	.	transcript_id "Isoform342856_25"; gene_id "Isoform342856_25.gene"; gene_name "Isoform342856_25";
chr8	Mandalorion	exon	128167569	128167756	.	-	.	transcript_id "Isoform342856_25"; gene_id "Isoform342856_25.gene"; gene_name "Isoform342856_25";
chr8	Mandalorion	transcript	128161357	128166759	.	-	.	transcript_id "Isoform342858_18"; gene_id "Isoform342858_18.gene"; gene_name "Isoform342858_18";
chr8	Mandalorion	exon	128161357	128161724	.	-	.	transcript_id "Isoform342858_18"; gene_id "Isoform342858_18.gene"; gene_name "Isoform342858_18";
chr8	Mandalorion	exon	128166504	128166759	.	-	.	transcript_id "Isoform342858_18"; gene_id "Isoform342858_18.gene"; gene_name "Isoform342858_18";
chr8	Mandalorion	transcript	128161359	128166804	.	-	.	transcript_id "Isoform342859_15"; gene_id "Isoform342859_15.gene"; gene_name "Isoform342859_15";
chr8	Mandalorion	exon	128161359	128161724	.	-	.	transcript_id "Isoform342859_15"; gene_id "Isoform342859_15.gene"; gene_name "Isoform342859_15";
chr8	Mandalorion	exon	128166662	128166804	.	-	.	transcript_id "Isoform342859_15"; gene_id "Isoform342859_15.gene"; gene_name "Isoform342859_15";
chr8	Mandalorion	transcript	127790823	128098518	.	+	.	transcript_id "Isoform342870_14"; gene_id "Isoform342870_14.gene"; gene_name "Isoform342870_14";
chr8	Mandalorion	exon	127790823	127791223	.	+	.	transcript_id "Isoform342870_14"; gene_id "Isoform342870_14.gene"; gene_name "Isoform342870_14";
chr8	Mandalorion	start_codon	127791104	127791106	.	+	.	transcript_id "Isoform342870_14"; gene_id "Isoform342870_14.gene"; gene_name "Isoform342870_14";
chr8	Mandalorion	CDS	127791104	127791223	.	+	.	transcript_id "Isoform342870_14"; gene_id "Isoform342870_14.gene"; gene_name "Isoform342870_14";
chr8	Mandalorion	exon	127887960	127888061	.	+	.	transcript_id "Isoform342870_14"; gene_id "Isoform342870_14.gene"; gene_name "Isoform342870_14";
chr8	Mandalorion	CDS	127887960	127888061	.	+	.	transcript_id "Isoform342870_14"; gene_id "Isoform342870_14.gene"; gene_name "Isoform342870_14";
chr8	Mandalorion	exon	128003502	128003682	.	+	.	transcript_id "Isoform342870_14"; gene_id "Isoform342870_14.gene"; gene_name "Isoform342870_14";
chr8	Mandalorion	CDS	128003502	128003682	.	+	.	transcript_id "Isoform342870_14"; gene_id "Isoform342870_14.gene"; gene_name "Isoform342870_14";
chr8	Mandalorion	exon	128032811	128032989	.	+	.	transcript_id "Isoform342870_14"; gene_id "Isoform342870_14.gene"; gene_name "Isoform342870_14";
chr8	Mandalorion	CDS	128032811	128032989	.	+	.	transcript_id "Isoform342870_14"; gene_id "Isoform342870_14.gene"; gene_name "Isoform342870_14";
chr8	Mandalorion	exon	128050522	128050653	.	+	.	transcript_id "Isoform342870_14"; gene_id "Isoform342870_14.gene"; gene_name "Isoform342870_14";
chr8	Mandalorion	CDS	128050522	128050653	.	+	.	transcript_id "Isoform342870_14"; gene_id "Isoform342870_14.gene"; gene_name "Isoform342870_14";
chr8	Mandalorion	exon	128083756	128083847	.	+	.	transcript_id "Isoform342870_14"; gene_id "Isoform342870_14.gene"; gene_name "Isoform342870_14";
chr8	Mandalorion	CDS	128083756	128083847	.	+	.	transcript_id "Isoform342870_14"; gene_id "Isoform342870_14.gene"; gene_name "Isoform342870_14";
chr8	Mandalorion	exon	128086208	128086291	.	+	.	transcript_id "Isoform342870_14"; gene_id "Isoform342870_14.gene"; gene_name "Isoform342870_14";
chr8	Mandalorion	CDS	128086208	128086291	.	+	.	transcript_id "Isoform342870_14"; gene_id "Isoform342870_14.gene"; gene_name "Isoform342870_14";
chr8	Mandalorion	exon	128096729	128096854	.	+	.	transcript_id "Isoform342870_14"; gene_id "Isoform342870_14.gene"; gene_name "Isoform342870_14";
chr8	Mandalorion	CDS	128096729	128096854	.	+	.	transcript_id "Isoform342870_14"; gene_id "Isoform342870_14.gene"; gene_name "Isoform342870_14";
chr8	Mandalorion	exon	128097977	128098518	.	+	.	transcript_id "Isoform342870_14"; gene_id "Isoform342870_14.gene"; gene_name "Isoform342870_14";
chr8	Mandalorion	CDS	128097977	128098385	.	+	.	transcript_id "Isoform342870_14"; gene_id "Isoform342870_14.gene"; gene_name "Isoform342870_14";
chr8	Mandalorion	stop_codon	128098386	128098388	.	+	.	transcript_id "Isoform342870_14"; gene_id "Isoform342870_14.gene"; gene_name "Isoform342870_14";
chr8	Mandalorion	transcript	127790824	128129055	.	+	.	transcript_id "Isoform342872_12"; gene_id "Isoform342872_12.gene"; gene_name "Isoform342872_12";
chr8	Mandalorion	exon	127790824	127791223	.	+	.	transcript_id "Isoform342872_12"; gene_id "Isoform342872_12.gene"; gene_name "Isoform342872_12";
chr8	Mandalorion	start_codon	127791104	127791106	.	+	.	transcript_id "Isoform342872_12"; gene_id "Isoform342872_12.gene"; gene_name "Isoform342872_12";
chr8	Mandalorion	CDS	127791104	127791223	.	+	.	transcript_id "Isoform342872_12"; gene_id "Isoform342872_12.gene"; gene_name "Isoform342872_12";
chr8	Mandalorion	exon	127887960	127888061	.	+	.	transcript_id "Isoform342872_12"; gene_id "Isoform342872_12.gene"; gene_name "Isoform342872_12";
chr8	Mandalorion	CDS	127887960	127888061	.	+	.	transcript_id "Isoform342872_12"; gene_id "Isoform342872_12.gene"; gene_name "Isoform342872_12";
chr8	Mandalorion	exon	128003502	128003682	.	+	.	transcript_id "Isoform342872_12"; gene_id "Isoform342872_12.gene"; gene_name "Isoform342872_12";
chr8	Mandalorion	CDS	128003502	128003682	.	+	.	transcript_id "Isoform342872_12"; gene_id "Isoform342872_12.gene"; gene_name "Isoform342872_12";
chr8	Mandalorion	exon	128032811	128032989	.	+	.	transcript_id "Isoform342872_12"; gene_id "Isoform342872_12.gene"; gene_name "Isoform342872_12";
chr8	Mandalorion	CDS	128032811	128032989	.	+	.	transcript_id "Isoform342872_12"; gene_id "Isoform342872_12.gene"; gene_name "Isoform342872_12";
chr8	Mandalorion	exon	128050522	128050653	.	+	.	transcript_id "Isoform342872_12"; gene_id "Isoform342872_12.gene"; gene_name "Isoform342872_12";
chr8	Mandalorion	CDS	128050522	128050653	.	+	.	transcript_id "Isoform342872_12"; gene_id "Isoform342872_12.gene"; gene_name "Isoform342872_12";
chr8	Mandalorion	exon	128083756	128083847	.	+	.	transcript_id "Isoform342872_12"; gene_id "Isoform342872_12.gene"; gene_name "Isoform342872_12";
chr8	Mandalorion	CDS	128083756	128083847	.	+	.	transcript_id "Isoform342872_12"; gene_id "Isoform342872_12.gene"; gene_name "Isoform342872_12";
chr8	Mandalorion	exon	128086208	128086291	.	+	.	transcript_id "Isoform342872_12"; gene_id "Isoform342872_12.gene"; gene_name "Isoform342872_12";
chr8	Mandalorion	CDS	128086208	128086291	.	+	.	transcript_id "Isoform342872_12"; gene_id "Isoform342872_12.gene"; gene_name "Isoform342872_12";
chr8	Mandalorion	exon	128096729	128096854	.	+	.	transcript_id "Isoform342872_12"; gene_id "Isoform342872_12.gene"; gene_name "Isoform342872_12";
chr8	Mandalorion	CDS	128096729	128096854	.	+	.	transcript_id "Isoform342872_12"; gene_id "Isoform342872_12.gene"; gene_name "Isoform342872_12";
chr8	Mandalorion	exon	128097977	128098359	.	+	.	transcript_id "Isoform342872_12"; gene_id "Isoform342872_12.gene"; gene_name "Isoform342872_12";
chr8	Mandalorion	CDS	128097977	128098359	.	+	.	transcript_id "Isoform342872_12"; gene_id "Isoform342872_12.gene"; gene_name "Isoform342872_12";
chr8	Mandalorion	exon	128103225	128103364	.	+	.	transcript_id "Isoform342872_12"; gene_id "Isoform342872_12.gene"; gene_name "Isoform342872_12";
chr8	Mandalorion	CDS	128103225	128103364	.	+	.	transcript_id "Isoform342872_12"; gene_id "Isoform342872_12.gene"; gene_name "Isoform342872_12";
chr8	Mandalorion	exon	128104667	128104795	.	+	.	transcript_id "Isoform342872_12"; gene_id "Isoform342872_12.gene"; gene_name "Isoform342872_12";
chr8	Mandalorion	CDS	128104667	128104795	.	+	.	transcript_id "Isoform342872_12"; gene_id "Isoform342872_12.gene"; gene_name "Isoform342872_12";
chr8	Mandalorion	exon	128106946	128106984	.	+	.	transcript_id "Isoform342872_12"; gene_id "Isoform342872_12.gene"; gene_name "Isoform342872_12";
chr8	Mandalorion	CDS	128106946	128106984	.	+	.	transcript_id "Isoform342872_12"; gene_id "Isoform342872_12.gene"; gene_name "Isoform342872_12";
chr8	Mandalorion	exon	128114991	128115179	.	+	.	transcript_id "Isoform342872_12"; gene_id "Isoform342872_12.gene"; gene_name "Isoform342872_12";
chr8	Mandalorion	CDS	128114991	128115179	.	+	.	transcript_id "Isoform342872_12"; gene_id "Isoform342872_12.gene"; gene_name "Isoform342872_12";
chr8	Mandalorion	exon	128115809	128115979	.	+	.	transcript_id "Isoform342872_12"; gene_id "Isoform342872_12.gene"; gene_name "Isoform342872_12";
chr8	Mandalorion	CDS	128115809	128115979	.	+	.	transcript_id "Isoform342872_12"; gene_id "Isoform342872_12.gene"; gene_name "Isoform342872_12";
chr8	Mandalorion	exon	128125081	128125231	.	+	.	transcript_id "Isoform342872_12"; gene_id "Isoform342872_12.gene"; gene_name "Isoform342872_12";
chr8	Mandalorion	CDS	128125081	128125231	.	+	.	transcript_id "Isoform342872_12"; gene_id "Isoform342872_12.gene"; gene_name "Isoform342872_12";
chr8	Mandalorion	exon	128126879	128129055	.	+	.	transcript_id "Isoform342872_12"; gene_id "Isoform342872_12.gene"; gene_name "Isoform342872_12";
chr8	Mandalorion	CDS	128126879	128126883	.	+	.	transcript_id "Isoform342872_12"; gene_id "Isoform342872_12.gene"; gene_name "Isoform342872_12";
chr8	Mandalorion	stop_codon	128126884	128126886	.	+	.	transcript_id "Isoform342872_12"; gene_id "Isoform342872_12.gene"; gene_name "Isoform342872_12";
chr8	Mandalorion	transcript	127790677	128159621	.	+	.	transcript_id "Isoform342879_47"; gene_id "Isoform342879_47.gene"; gene_name "Isoform342879_47";
chr8	Mandalorion	exon	127790677	127791223	.	+	.	transcript_id "Isoform342879_47"; gene_id "Isoform342879_47.gene"; gene_name "Isoform342879_47";
chr8	Mandalorion	start_codon	127791104	127791106	.	+	.	transcript_id "Isoform342879_47"; gene_id "Isoform342879_47.gene"; gene_name "Isoform342879_47";
chr8	Mandalorion	CDS	127791104	127791223	.	+	.	transcript_id "Isoform342879_47"; gene_id "Isoform342879_47.gene"; gene_name "Isoform342879_47";
chr8	Mandalorion	exon	127887960	127888061	.	+	.	transcript_id "Isoform342879_47"; gene_id "Isoform342879_47.gene"; gene_name "Isoform342879_47";
chr8	Mandalorion	CDS	127887960	127888061	.	+	.	transcript_id "Isoform342879_47"; gene_id "Isoform342879_47.gene"; gene_name "Isoform342879_47";
chr8	Mandalorion	exon	128003502	128003682	.	+	.	transcript_id "Isoform342879_47"; gene_id "Isoform342879_47.gene"; gene_name "Isoform342879_47";
chr8	Mandalorion	CDS	128003502	128003682	.	+	.	transcript_id "Isoform342879_47"; gene_id "Isoform342879_47.gene"; gene_name "Isoform342879_47";
chr8	Mandalorion	exon	128032811	128032989	.	+	.	transcript_id "Isoform342879_47"; gene_id "Isoform342879_47.gene"; gene_name "Isoform342879_47";
chr8	Mandalorion	CDS	128032811	128032989	.	+	.	transcript_id "Isoform342879_47"; gene_id "Isoform342879_47.gene"; gene_name "Isoform342879_47";
chr8	Mandalorion	exon	128050522	128050653	.	+	.	transcript_id "Isoform342879_47"; gene_id "Isoform342879_47.gene"; gene_name "Isoform342879_47";
chr8	Mandalorion	CDS	128050522	128050653	.	+	.	transcript_id "Isoform342879_47"; gene_id "Isoform342879_47.gene"; gene_name "Isoform342879_47";
chr8	Mandalorion	exon	128083756	128083847	.	+	.	transcript_id "Isoform342879_47"; gene_id "Isoform342879_47.gene"; gene_name "Isoform342879_47";
chr8	Mandalorion	CDS	128083756	128083847	.	+	.	transcript_id "Isoform342879_47"; gene_id "Isoform342879_47.gene"; gene_name "Isoform342879_47";
chr8	Mandalorion	exon	128086208	128086291	.	+	.	transcript_id "Isoform342879_47"; gene_id "Isoform342879_47.gene"; gene_name "Isoform342879_47";
chr8	Mandalorion	CDS	128086208	128086291	.	+	.	transcript_id "Isoform342879_47"; gene_id "Isoform342879_47.gene"; gene_name "Isoform342879_47";
chr8	Mandalorion	exon	128096729	128096854	.	+	.	transcript_id "Isoform342879_47"; gene_id "Isoform342879_47.gene"; gene_name "Isoform342879_47";
chr8	Mandalorion	CDS	128096729	128096854	.	+	.	transcript_id "Isoform342879_47"; gene_id "Isoform342879_47.gene"; gene_name "Isoform342879_47";
chr8	Mandalorion	exon	128097977	128098359	.	+	.	transcript_id "Isoform342879_47"; gene_id "Isoform342879_47.gene"; gene_name "Isoform342879_47";
chr8	Mandalorion	CDS	128097977	128098359	.	+	.	transcript_id "Isoform342879_47"; gene_id "Isoform342879_47.gene"; gene_name "Isoform342879_47";
chr8	Mandalorion	exon	128103225	128103364	.	+	.	transcript_id "Isoform342879_47"; gene_id "Isoform342879_47.gene"; gene_name "Isoform342879_47";
chr8	Mandalorion	CDS	128103225	128103364	.	+	.	transcript_id "Isoform342879_47"; gene_id "Isoform342879_47.gene"; gene_name "Isoform342879_47";
chr8	Mandalorion	exon	128104667	128104795	.	+	.	transcript_id "Isoform342879_47"; gene_id "Isoform342879_47.gene"; gene_name "Isoform342879_47";
chr8	Mandalorion	CDS	128104667	128104795	.	+	.	transcript_id "Isoform342879_47"; gene_id "Isoform342879_47.gene"; gene_name "Isoform342879_47";
chr8	Mandalorion	exon	128106946	128106984	.	+	.	transcript_id "Isoform342879_47"; gene_id "Isoform342879_47.gene"; gene_name "Isoform342879_47";
chr8	Mandalorion	CDS	128106946	128106984	.	+	.	transcript_id "Isoform342879_47"; gene_id "Isoform342879_47.gene"; gene_name "Isoform342879_47";
chr8	Mandalorion	exon	128114991	128115179	.	+	.	transcript_id "Isoform342879_47"; gene_id "Isoform342879_47.gene"; gene_name "Isoform342879_47";
chr8	Mandalorion	CDS	128114991	128115179	.	+	.	transcript_id "Isoform342879_47"; gene_id "Isoform342879_47.gene"; gene_name "Isoform342879_47";
chr8	Mandalorion	exon	128115809	128115979	.	+	.	transcript_id "Isoform342879_47"; gene_id "Isoform342879_47.gene"; gene_name "Isoform342879_47";
chr8	Mandalorion	CDS	128115809	128115979	.	+	.	transcript_id "Isoform342879_47"; gene_id "Isoform342879_47.gene"; gene_name "Isoform342879_47";
chr8	Mandalorion	exon	128125081	128125231	.	+	.	transcript_id "Isoform342879_47"; gene_id "Isoform342879_47.gene"; gene_name "Isoform342879_47";
chr8	Mandalorion	CDS	128125081	128125231	.	+	.	transcript_id "Isoform342879_47"; gene_id "Isoform342879_47.gene"; gene_name "Isoform342879_47";
chr8	Mandalorion	exon	128131856	128132045	.	+	.	transcript_id "Isoform342879_47"; gene_id "Isoform342879_47.gene"; gene_name "Isoform342879_47";
chr8	Mandalorion	CDS	128131856	128132045	.	+	.	transcript_id "Isoform342879_47"; gene_id "Isoform342879_47.gene"; gene_name "Isoform342879_47";
chr8	Mandalorion	exon	128136037	128136098	.	+	.	transcript_id "Isoform342879_47"; gene_id "Isoform342879_47.gene"; gene_name "Isoform342879_47";
chr8	Mandalorion	CDS	128136037	128136098	.	+	.	transcript_id "Isoform342879_47"; gene_id "Isoform342879_47.gene"; gene_name "Isoform342879_47";
chr8	Mandalorion	exon	128137210	128137254	.	+	.	transcript_id "Isoform342879_47"; gene_id "Isoform342879_47.gene"; gene_name "Isoform342879_47";
chr8	Mandalorion	CDS	128137210	128137254	.	+	.	transcript_id "Isoform342879_47"; gene_id "Isoform342879_47.gene"; gene_name "Isoform342879_47";
chr8	Mandalorion	exon	128142051	128142278	.	+	.	transcript_id "Isoform342879_47"; gene_id "Isoform342879_47.gene"; gene_name "Isoform342879_47";
chr8	Mandalorion	CDS	128142051	128142278	.	+	.	transcript_id "Isoform342879_47"; gene_id "Isoform342879_47.gene"; gene_name "Isoform342879_47";
chr8	Mandalorion	exon	128153003	128153234	.	+	.	transcript_id "Isoform342879_47"; gene_id "Isoform342879_47.gene"; gene_name "Isoform342879_47";
chr8	Mandalorion	CDS	128153003	128153234	.	+	.	transcript_id "Isoform342879_47"; gene_id "Isoform342879_47.gene"; gene_name "Isoform342879_47";
chr8	Mandalorion	exon	128159276	128159621	.	+	.	transcript_id "Isoform342879_47"; gene_id "Isoform342879_47.gene"; gene_name "Isoform342879_47";
chr8	Mandalorion	CDS	128159276	128159303	.	+	.	transcript_id "Isoform342879_47"; gene_id "Isoform342879_47.gene"; gene_name "Isoform342879_47";
chr8	Mandalorion	stop_codon	128159304	128159306	.	+	.	transcript_id "Isoform342879_47"; gene_id "Isoform342879_47.gene"; gene_name "Isoform342879_47";
chr8	Mandalorion	transcript	127790823	128159621	.	+	.	transcript_id "Isoform342881_86"; gene_id "Isoform342881_86.gene"; gene_name "Isoform342881_86";
chr8	Mandalorion	exon	127790823	127791223	.	+	.	transcript_id "Isoform342881_86"; gene_id "Isoform342881_86.gene"; gene_name "Isoform342881_86";
chr8	Mandalorion	start_codon	127791104	127791106	.	+	.	transcript_id "Isoform342881_86"; gene_id "Isoform342881_86.gene"; gene_name "Isoform342881_86";
chr8	Mandalorion	CDS	127791104	127791223	.	+	.	transcript_id "Isoform342881_86"; gene_id "Isoform342881_86.gene"; gene_name "Isoform342881_86";
chr8	Mandalorion	exon	127887960	127888061	.	+	.	transcript_id "Isoform342881_86"; gene_id "Isoform342881_86.gene"; gene_name "Isoform342881_86";
chr8	Mandalorion	CDS	127887960	127888061	.	+	.	transcript_id "Isoform342881_86"; gene_id "Isoform342881_86.gene"; gene_name "Isoform342881_86";
chr8	Mandalorion	exon	128003502	128003682	.	+	.	transcript_id "Isoform342881_86"; gene_id "Isoform342881_86.gene"; gene_name "Isoform342881_86";
chr8	Mandalorion	CDS	128003502	128003682	.	+	.	transcript_id "Isoform342881_86"; gene_id "Isoform342881_86.gene"; gene_name "Isoform342881_86";
chr8	Mandalorion	exon	128032811	128032989	.	+	.	transcript_id "Isoform342881_86"; gene_id "Isoform342881_86.gene"; gene_name "Isoform342881_86";
chr8	Mandalorion	CDS	128032811	128032989	.	+	.	transcript_id "Isoform342881_86"; gene_id "Isoform342881_86.gene"; gene_name "Isoform342881_86";
chr8	Mandalorion	exon	128050522	128050653	.	+	.	transcript_id "Isoform342881_86"; gene_id "Isoform342881_86.gene"; gene_name "Isoform342881_86";
chr8	Mandalorion	CDS	128050522	128050653	.	+	.	transcript_id "Isoform342881_86"; gene_id "Isoform342881_86.gene"; gene_name "Isoform342881_86";
chr8	Mandalorion	exon	128083756	128083847	.	+	.	transcript_id "Isoform342881_86"; gene_id "Isoform342881_86.gene"; gene_name "Isoform342881_86";
chr8	Mandalorion	CDS	128083756	128083847	.	+	.	transcript_id "Isoform342881_86"; gene_id "Isoform342881_86.gene"; gene_name "Isoform342881_86";
chr8	Mandalorion	exon	128086208	128086291	.	+	.	transcript_id "Isoform342881_86"; gene_id "Isoform342881_86.gene"; gene_name "Isoform342881_86";
chr8	Mandalorion	CDS	128086208	128086291	.	+	.	transcript_id "Isoform342881_86"; gene_id "Isoform342881_86.gene"; gene_name "Isoform342881_86";
chr8	Mandalorion	exon	128096729	128096854	.	+	.	transcript_id "Isoform342881_86"; gene_id "Isoform342881_86.gene"; gene_name "Isoform342881_86";
chr8	Mandalorion	CDS	128096729	128096854	.	+	.	transcript_id "Isoform342881_86"; gene_id "Isoform342881_86.gene"; gene_name "Isoform342881_86";
chr8	Mandalorion	exon	128097977	128098359	.	+	.	transcript_id "Isoform342881_86"; gene_id "Isoform342881_86.gene"; gene_name "Isoform342881_86";
chr8	Mandalorion	CDS	128097977	128098359	.	+	.	transcript_id "Isoform342881_86"; gene_id "Isoform342881_86.gene"; gene_name "Isoform342881_86";
chr8	Mandalorion	exon	128103225	128103364	.	+	.	transcript_id "Isoform342881_86"; gene_id "Isoform342881_86.gene"; gene_name "Isoform342881_86";
chr8	Mandalorion	CDS	128103225	128103364	.	+	.	transcript_id "Isoform342881_86"; gene_id "Isoform342881_86.gene"; gene_name "Isoform342881_86";
chr8	Mandalorion	exon	128104667	128104795	.	+	.	transcript_id "Isoform342881_86"; gene_id "Isoform342881_86.gene"; gene_name "Isoform342881_86";
chr8	Mandalorion	CDS	128104667	128104795	.	+	.	transcript_id "Isoform342881_86"; gene_id "Isoform342881_86.gene"; gene_name "Isoform342881_86";
chr8	Mandalorion	exon	128106946	128106984	.	+	.	transcript_id "Isoform342881_86"; gene_id "Isoform342881_86.gene"; gene_name "Isoform342881_86";
chr8	Mandalorion	CDS	128106946	128106984	.	+	.	transcript_id "Isoform342881_86"; gene_id "Isoform342881_86.gene"; gene_name "Isoform342881_86";
chr8	Mandalorion	exon	128114991	128115179	.	+	.	transcript_id "Isoform342881_86"; gene_id "Isoform342881_86.gene"; gene_name "Isoform342881_86";
chr8	Mandalorion	CDS	128114991	128115179	.	+	.	transcript_id "Isoform342881_86"; gene_id "Isoform342881_86.gene"; gene_name "Isoform342881_86";
chr8	Mandalorion	exon	128115809	128115979	.	+	.	transcript_id "Isoform342881_86"; gene_id "Isoform342881_86.gene"; gene_name "Isoform342881_86";
chr8	Mandalorion	CDS	128115809	128115979	.	+	.	transcript_id "Isoform342881_86"; gene_id "Isoform342881_86.gene"; gene_name "Isoform342881_86";
chr8	Mandalorion	exon	128125081	128125231	.	+	.	transcript_id "Isoform342881_86"; gene_id "Isoform342881_86.gene"; gene_name "Isoform342881_86";
chr8	Mandalorion	CDS	128125081	128125231	.	+	.	transcript_id "Isoform342881_86"; gene_id "Isoform342881_86.gene"; gene_name "Isoform342881_86";
chr8	Mandalorion	exon	128131856	128132045	.	+	.	transcript_id "Isoform342881_86"; gene_id "Isoform342881_86.gene"; gene_name "Isoform342881_86";
chr8	Mandalorion	CDS	128131856	128132045	.	+	.	transcript_id "Isoform342881_86"; gene_id "Isoform342881_86.gene"; gene_name "Isoform342881_86";
chr8	Mandalorion	exon	128136037	128136098	.	+	.	transcript_id "Isoform342881_86"; gene_id "Isoform342881_86.gene"; gene_name "Isoform342881_86";
chr8	Mandalorion	CDS	128136037	128136098	.	+	.	transcript_id "Isoform342881_86"; gene_id "Isoform342881_86.gene"; gene_name "Isoform342881_86";
chr8	Mandalorion	exon	128137210	128137254	.	+	.	transcript_id "Isoform342881_86"; gene_id "Isoform342881_86.gene"; gene_name "Isoform342881_86";
chr8	Mandalorion	CDS	128137210	128137254	.	+	.	transcript_id "Isoform342881_86"; gene_id "Isoform342881_86.gene"; gene_name "Isoform342881_86";
chr8	Mandalorion	exon	128142051	128142278	.	+	.	transcript_id "Isoform342881_86"; gene_id "Isoform342881_86.gene"; gene_name "Isoform342881_86";
chr8	Mandalorion	CDS	128142051	128142278	.	+	.	transcript_id "Isoform342881_86"; gene_id "Isoform342881_86.gene"; gene_name "Isoform342881_86";
chr8	Mandalorion	exon	128153003	128153234	.	+	.	transcript_id "Isoform342881_86"; gene_id "Isoform342881_86.gene"; gene_name "Isoform342881_86";
chr8	Mandalorion	CDS	128153003	128153234	.	+	.	transcript_id "Isoform342881_86"; gene_id "Isoform342881_86.gene"; gene_name "Isoform342881_86";
chr8	Mandalorion	exon	128159276	128159621	.	+	.	transcript_id "Isoform342881_86"; gene_id "Isoform342881_86.gene"; gene_name "Isoform342881_86";
chr8	Mandalorion	CDS	128159276	128159303	.	+	.	transcript_id "Isoform342881_86"; gene_id "Isoform342881_86.gene"; gene_name "Isoform342881_86";
chr8	Mandalorion	stop_codon	128159304	128159306	.	+	.	transcript_id "Isoform342881_86"; gene_id "Isoform342881_86.gene"; gene_name "Isoform342881_86";
chr8	Mandalorion	transcript	127790638	128159621	.	+	.	transcript_id "Isoform342889_17"; gene_id "Isoform342889_17.gene"; gene_name "Isoform342889_17";
chr8	Mandalorion	exon	127790638	127791223	.	+	.	transcript_id "Isoform342889_17"; gene_id "Isoform342889_17.gene"; gene_name "Isoform342889_17";
chr8	Mandalorion	start_codon	127791104	127791106	.	+	.	transcript_id "Isoform342889_17"; gene_id "Isoform342889_17.gene"; gene_name "Isoform342889_17";
chr8	Mandalorion	CDS	127791104	127791223	.	+	.	transcript_id "Isoform342889_17"; gene_id "Isoform342889_17.gene"; gene_name "Isoform342889_17";
chr8	Mandalorion	exon	127887960	127888061	.	+	.	transcript_id "Isoform342889_17"; gene_id "Isoform342889_17.gene"; gene_name "Isoform342889_17";
chr8	Mandalorion	CDS	127887960	127888061	.	+	.	transcript_id "Isoform342889_17"; gene_id "Isoform342889_17.gene"; gene_name "Isoform342889_17";
chr8	Mandalorion	exon	128003502	128003682	.	+	.	transcript_id "Isoform342889_17"; gene_id "Isoform342889_17.gene"; gene_name "Isoform342889_17";
chr8	Mandalorion	CDS	128003502	128003682	.	+	.	transcript_id "Isoform342889_17"; gene_id "Isoform342889_17.gene"; gene_name "Isoform342889_17";
chr8	Mandalorion	exon	128032811	128032989	.	+	.	transcript_id "Isoform342889_17"; gene_id "Isoform342889_17.gene"; gene_name "Isoform342889_17";
chr8	Mandalorion	CDS	128032811	128032989	.	+	.	transcript_id "Isoform342889_17"; gene_id "Isoform342889_17.gene"; gene_name "Isoform342889_17";
chr8	Mandalorion	exon	128050522	128050653	.	+	.	transcript_id "Isoform342889_17"; gene_id "Isoform342889_17.gene"; gene_name "Isoform342889_17";
chr8	Mandalorion	CDS	128050522	128050653	.	+	.	transcript_id "Isoform342889_17"; gene_id "Isoform342889_17.gene"; gene_name "Isoform342889_17";
chr8	Mandalorion	exon	128083756	128083847	.	+	.	transcript_id "Isoform342889_17"; gene_id "Isoform342889_17.gene"; gene_name "Isoform342889_17";
chr8	Mandalorion	CDS	128083756	128083847	.	+	.	transcript_id "Isoform342889_17"; gene_id "Isoform342889_17.gene"; gene_name "Isoform342889_17";
chr8	Mandalorion	exon	128086208	128086291	.	+	.	transcript_id "Isoform342889_17"; gene_id "Isoform342889_17.gene"; gene_name "Isoform342889_17";
chr8	Mandalorion	CDS	128086208	128086291	.	+	.	transcript_id "Isoform342889_17"; gene_id "Isoform342889_17.gene"; gene_name "Isoform342889_17";
chr8	Mandalorion	exon	128096729	128096854	.	+	.	transcript_id "Isoform342889_17"; gene_id "Isoform342889_17.gene"; gene_name "Isoform342889_17";
chr8	Mandalorion	CDS	128096729	128096854	.	+	.	transcript_id "Isoform342889_17"; gene_id "Isoform342889_17.gene"; gene_name "Isoform342889_17";
chr8	Mandalorion	exon	128097977	128098359	.	+	.	transcript_id "Isoform342889_17"; gene_id "Isoform342889_17.gene"; gene_name "Isoform342889_17";
chr8	Mandalorion	CDS	128097977	128098359	.	+	.	transcript_id "Isoform342889_17"; gene_id "Isoform342889_17.gene"; gene_name "Isoform342889_17";
chr8	Mandalorion	exon	128103225	128103364	.	+	.	transcript_id "Isoform342889_17"; gene_id "Isoform342889_17.gene"; gene_name "Isoform342889_17";
chr8	Mandalorion	CDS	128103225	128103364	.	+	.	transcript_id "Isoform342889_17"; gene_id "Isoform342889_17.gene"; gene_name "Isoform342889_17";
chr8	Mandalorion	exon	128104667	128104795	.	+	.	transcript_id "Isoform342889_17"; gene_id "Isoform342889_17.gene"; gene_name "Isoform342889_17";
chr8	Mandalorion	CDS	128104667	128104795	.	+	.	transcript_id "Isoform342889_17"; gene_id "Isoform342889_17.gene"; gene_name "Isoform342889_17";
chr8	Mandalorion	exon	128106946	128106984	.	+	.	transcript_id "Isoform342889_17"; gene_id "Isoform342889_17.gene"; gene_name "Isoform342889_17";
chr8	Mandalorion	CDS	128106946	128106984	.	+	.	transcript_id "Isoform342889_17"; gene_id "Isoform342889_17.gene"; gene_name "Isoform342889_17";
chr8	Mandalorion	exon	128114991	128115179	.	+	.	transcript_id "Isoform342889_17"; gene_id "Isoform342889_17.gene"; gene_name "Isoform342889_17";
chr8	Mandalorion	CDS	128114991	128115179	.	+	.	transcript_id "Isoform342889_17"; gene_id "Isoform342889_17.gene"; gene_name "Isoform342889_17";
chr8	Mandalorion	exon	128115809	128115979	.	+	.	transcript_id "Isoform342889_17"; gene_id "Isoform342889_17.gene"; gene_name "Isoform342889_17";
chr8	Mandalorion	CDS	128115809	128115979	.	+	.	transcript_id "Isoform342889_17"; gene_id "Isoform342889_17.gene"; gene_name "Isoform342889_17";
chr8	Mandalorion	exon	128125081	128125231	.	+	.	transcript_id "Isoform342889_17"; gene_id "Isoform342889_17.gene"; gene_name "Isoform342889_17";
chr8	Mandalorion	CDS	128125081	128125231	.	+	.	transcript_id "Isoform342889_17"; gene_id "Isoform342889_17.gene"; gene_name "Isoform342889_17";
chr8	Mandalorion	exon	128131856	128132045	.	+	.	transcript_id "Isoform342889_17"; gene_id "Isoform342889_17.gene"; gene_name "Isoform342889_17";
chr8	Mandalorion	CDS	128131856	128132045	.	+	.	transcript_id "Isoform342889_17"; gene_id "Isoform342889_17.gene"; gene_name "Isoform342889_17";
chr8	Mandalorion	exon	128136037	128136188	.	+	.	transcript_id "Isoform342889_17"; gene_id "Isoform342889_17.gene"; gene_name "Isoform342889_17";
chr8	Mandalorion	CDS	128136037	128136188	.	+	.	transcript_id "Isoform342889_17"; gene_id "Isoform342889_17.gene"; gene_name "Isoform342889_17";
chr8	Mandalorion	exon	128137210	128137254	.	+	.	transcript_id "Isoform342889_17"; gene_id "Isoform342889_17.gene"; gene_name "Isoform342889_17";
chr8	Mandalorion	CDS	128137210	128137254	.	+	.	transcript_id "Isoform342889_17"; gene_id "Isoform342889_17.gene"; gene_name "Isoform342889_17";
chr8	Mandalorion	exon	128142051	128142278	.	+	.	transcript_id "Isoform342889_17"; gene_id "Isoform342889_17.gene"; gene_name "Isoform342889_17";
chr8	Mandalorion	CDS	128142051	128142278	.	+	.	transcript_id "Isoform342889_17"; gene_id "Isoform342889_17.gene"; gene_name "Isoform342889_17";
chr8	Mandalorion	exon	128153003	128153234	.	+	.	transcript_id "Isoform342889_17"; gene_id "Isoform342889_17.gene"; gene_name "Isoform342889_17";
chr8	Mandalorion	CDS	128153003	128153234	.	+	.	transcript_id "Isoform342889_17"; gene_id "Isoform342889_17.gene"; gene_name "Isoform342889_17";
chr8	Mandalorion	exon	128159276	128159621	.	+	.	transcript_id "Isoform342889_17"; gene_id "Isoform342889_17.gene"; gene_name "Isoform342889_17";
chr8	Mandalorion	CDS	128159276	128159303	.	+	.	transcript_id "Isoform342889_17"; gene_id "Isoform342889_17.gene"; gene_name "Isoform342889_17";
chr8	Mandalorion	stop_codon	128159304	128159306	.	+	.	transcript_id "Isoform342889_17"; gene_id "Isoform342889_17.gene"; gene_name "Isoform342889_17";
chr8	Mandalorion	transcript	127790831	128159621	.	+	.	transcript_id "Isoform342891_131"; gene_id "Isoform342891_131.gene"; gene_name "Isoform342891_131";
chr8	Mandalorion	exon	127790831	127791223	.	+	.	transcript_id "Isoform342891_131"; gene_id "Isoform342891_131.gene"; gene_name "Isoform342891_131";
chr8	Mandalorion	start_codon	127791104	127791106	.	+	.	transcript_id "Isoform342891_131"; gene_id "Isoform342891_131.gene"; gene_name "Isoform342891_131";
chr8	Mandalorion	CDS	127791104	127791223	.	+	.	transcript_id "Isoform342891_131"; gene_id "Isoform342891_131.gene"; gene_name "Isoform342891_131";
chr8	Mandalorion	exon	127887960	127888061	.	+	.	transcript_id "Isoform342891_131"; gene_id "Isoform342891_131.gene"; gene_name "Isoform342891_131";
chr8	Mandalorion	CDS	127887960	127888061	.	+	.	transcript_id "Isoform342891_131"; gene_id "Isoform342891_131.gene"; gene_name "Isoform342891_131";
chr8	Mandalorion	exon	128003502	128003682	.	+	.	transcript_id "Isoform342891_131"; gene_id "Isoform342891_131.gene"; gene_name "Isoform342891_131";
chr8	Mandalorion	CDS	128003502	128003682	.	+	.	transcript_id "Isoform342891_131"; gene_id "Isoform342891_131.gene"; gene_name "Isoform342891_131";
chr8	Mandalorion	exon	128032811	128032989	.	+	.	transcript_id "Isoform342891_131"; gene_id "Isoform342891_131.gene"; gene_name "Isoform342891_131";
chr8	Mandalorion	CDS	128032811	128032989	.	+	.	transcript_id "Isoform342891_131"; gene_id "Isoform342891_131.gene"; gene_name "Isoform342891_131";
chr8	Mandalorion	exon	128050522	128050653	.	+	.	transcript_id "Isoform342891_131"; gene_id "Isoform342891_131.gene"; gene_name "Isoform342891_131";
chr8	Mandalorion	CDS	128050522	128050653	.	+	.	transcript_id "Isoform342891_131"; gene_id "Isoform342891_131.gene"; gene_name "Isoform342891_131";
chr8	Mandalorion	exon	128083756	128083847	.	+	.	transcript_id "Isoform342891_131"; gene_id "Isoform342891_131.gene"; gene_name "Isoform342891_131";
chr8	Mandalorion	CDS	128083756	128083847	.	+	.	transcript_id "Isoform342891_131"; gene_id "Isoform342891_131.gene"; gene_name "Isoform342891_131";
chr8	Mandalorion	exon	128086208	128086291	.	+	.	transcript_id "Isoform342891_131"; gene_id "Isoform342891_131.gene"; gene_name "Isoform342891_131";
chr8	Mandalorion	CDS	128086208	128086291	.	+	.	transcript_id "Isoform342891_131"; gene_id "Isoform342891_131.gene"; gene_name "Isoform342891_131";
chr8	Mandalorion	exon	128096729	128096854	.	+	.	transcript_id "Isoform342891_131"; gene_id "Isoform342891_131.gene"; gene_name "Isoform342891_131";
chr8	Mandalorion	CDS	128096729	128096854	.	+	.	transcript_id "Isoform342891_131"; gene_id "Isoform342891_131.gene"; gene_name "Isoform342891_131";
chr8	Mandalorion	exon	128097977	128098359	.	+	.	transcript_id "Isoform342891_131"; gene_id "Isoform342891_131.gene"; gene_name "Isoform342891_131";
chr8	Mandalorion	CDS	128097977	128098359	.	+	.	transcript_id "Isoform342891_131"; gene_id "Isoform342891_131.gene"; gene_name "Isoform342891_131";
chr8	Mandalorion	exon	128103225	128103364	.	+	.	transcript_id "Isoform342891_131"; gene_id "Isoform342891_131.gene"; gene_name "Isoform342891_131";
chr8	Mandalorion	CDS	128103225	128103364	.	+	.	transcript_id "Isoform342891_131"; gene_id "Isoform342891_131.gene"; gene_name "Isoform342891_131";
chr8	Mandalorion	exon	128104667	128104795	.	+	.	transcript_id "Isoform342891_131"; gene_id "Isoform342891_131.gene"; gene_name "Isoform342891_131";
chr8	Mandalorion	CDS	128104667	128104795	.	+	.	transcript_id "Isoform342891_131"; gene_id "Isoform342891_131.gene"; gene_name "Isoform342891_131";
chr8	Mandalorion	exon	128106946	128106984	.	+	.	transcript_id "Isoform342891_131"; gene_id "Isoform342891_131.gene"; gene_name "Isoform342891_131";
chr8	Mandalorion	CDS	128106946	128106984	.	+	.	transcript_id "Isoform342891_131"; gene_id "Isoform342891_131.gene"; gene_name "Isoform342891_131";
chr8	Mandalorion	exon	128114991	128115179	.	+	.	transcript_id "Isoform342891_131"; gene_id "Isoform342891_131.gene"; gene_name "Isoform342891_131";
chr8	Mandalorion	CDS	128114991	128115179	.	+	.	transcript_id "Isoform342891_131"; gene_id "Isoform342891_131.gene"; gene_name "Isoform342891_131";
chr8	Mandalorion	exon	128115809	128115979	.	+	.	transcript_id "Isoform342891_131"; gene_id "Isoform342891_131.gene"; gene_name "Isoform342891_131";
chr8	Mandalorion	CDS	128115809	128115979	.	+	.	transcript_id "Isoform342891_131"; gene_id "Isoform342891_131.gene"; gene_name "Isoform342891_131";
chr8	Mandalorion	exon	128125081	128125231	.	+	.	transcript_id "Isoform342891_131"; gene_id "Isoform342891_131.gene"; gene_name "Isoform342891_131";
chr8	Mandalorion	CDS	128125081	128125231	.	+	.	transcript_id "Isoform342891_131"; gene_id "Isoform342891_131.gene"; gene_name "Isoform342891_131";
chr8	Mandalorion	exon	128131856	128132045	.	+	.	transcript_id "Isoform342891_131"; gene_id "Isoform342891_131.gene"; gene_name "Isoform342891_131";
chr8	Mandalorion	CDS	128131856	128132045	.	+	.	transcript_id "Isoform342891_131"; gene_id "Isoform342891_131.gene"; gene_name "Isoform342891_131";
chr8	Mandalorion	exon	128136037	128136188	.	+	.	transcript_id "Isoform342891_131"; gene_id "Isoform342891_131.gene"; gene_name "Isoform342891_131";
chr8	Mandalorion	CDS	128136037	128136188	.	+	.	transcript_id "Isoform342891_131"; gene_id "Isoform342891_131.gene"; gene_name "Isoform342891_131";
chr8	Mandalorion	exon	128137210	128137254	.	+	.	transcript_id "Isoform342891_131"; gene_id "Isoform342891_131.gene"; gene_name "Isoform342891_131";
chr8	Mandalorion	CDS	128137210	128137254	.	+	.	transcript_id "Isoform342891_131"; gene_id "Isoform342891_131.gene"; gene_name "Isoform342891_131";
chr8	Mandalorion	exon	128142051	128142278	.	+	.	transcript_id "Isoform342891_131"; gene_id "Isoform342891_131.gene"; gene_name "Isoform342891_131";
chr8	Mandalorion	CDS	128142051	128142278	.	+	.	transcript_id "Isoform342891_131"; gene_id "Isoform342891_131.gene"; gene_name "Isoform342891_131";
chr8	Mandalorion	exon	128153003	128153234	.	+	.	transcript_id "Isoform342891_131"; gene_id "Isoform342891_131.gene"; gene_name "Isoform342891_131";
chr8	Mandalorion	CDS	128153003	128153234	.	+	.	transcript_id "Isoform342891_131"; gene_id "Isoform342891_131.gene"; gene_name "Isoform342891_131";
chr8	Mandalorion	exon	128159276	128159621	.	+	.	transcript_id "Isoform342891_131"; gene_id "Isoform342891_131.gene"; gene_name "Isoform342891_131";
chr8	Mandalorion	CDS	128159276	128159303	.	+	.	transcript_id "Isoform342891_131"; gene_id "Isoform342891_131.gene"; gene_name "Isoform342891_131";
chr8	Mandalorion	stop_codon	128159304	128159306	.	+	.	transcript_id "Isoform342891_131"; gene_id "Isoform342891_131.gene"; gene_name "Isoform342891_131";
chr8	Mandalorion	transcript	127790657	128159621	.	+	.	transcript_id "Isoform342904_8"; gene_id "Isoform342904_8.gene"; gene_name "Isoform342904_8";
chr8	Mandalorion	exon	127790657	127791223	.	+	.	transcript_id "Isoform342904_8"; gene_id "Isoform342904_8.gene"; gene_name "Isoform342904_8";
chr8	Mandalorion	start_codon	127791104	127791106	.	+	.	transcript_id "Isoform342904_8"; gene_id "Isoform342904_8.gene"; gene_name "Isoform342904_8";
chr8	Mandalorion	CDS	127791104	127791223	.	+	.	transcript_id "Isoform342904_8"; gene_id "Isoform342904_8.gene"; gene_name "Isoform342904_8";
chr8	Mandalorion	exon	127887960	127888061	.	+	.	transcript_id "Isoform342904_8"; gene_id "Isoform342904_8.gene"; gene_name "Isoform342904_8";
chr8	Mandalorion	CDS	127887960	127888061	.	+	.	transcript_id "Isoform342904_8"; gene_id "Isoform342904_8.gene"; gene_name "Isoform342904_8";
chr8	Mandalorion	exon	128003502	128003682	.	+	.	transcript_id "Isoform342904_8"; gene_id "Isoform342904_8.gene"; gene_name "Isoform342904_8";
chr8	Mandalorion	CDS	128003502	128003682	.	+	.	transcript_id "Isoform342904_8"; gene_id "Isoform342904_8.gene"; gene_name "Isoform342904_8";
chr8	Mandalorion	exon	128032811	128032989	.	+	.	transcript_id "Isoform342904_8"; gene_id "Isoform342904_8.gene"; gene_name "Isoform342904_8";
chr8	Mandalorion	CDS	128032811	128032989	.	+	.	transcript_id "Isoform342904_8"; gene_id "Isoform342904_8.gene"; gene_name "Isoform342904_8";
chr8	Mandalorion	exon	128050522	128050653	.	+	.	transcript_id "Isoform342904_8"; gene_id "Isoform342904_8.gene"; gene_name "Isoform342904_8";
chr8	Mandalorion	CDS	128050522	128050653	.	+	.	transcript_id "Isoform342904_8"; gene_id "Isoform342904_8.gene"; gene_name "Isoform342904_8";
chr8	Mandalorion	exon	128083756	128083847	.	+	.	transcript_id "Isoform342904_8"; gene_id "Isoform342904_8.gene"; gene_name "Isoform342904_8";
chr8	Mandalorion	CDS	128083756	128083847	.	+	.	transcript_id "Isoform342904_8"; gene_id "Isoform342904_8.gene"; gene_name "Isoform342904_8";
chr8	Mandalorion	exon	128086208	128086291	.	+	.	transcript_id "Isoform342904_8"; gene_id "Isoform342904_8.gene"; gene_name "Isoform342904_8";
chr8	Mandalorion	CDS	128086208	128086291	.	+	.	transcript_id "Isoform342904_8"; gene_id "Isoform342904_8.gene"; gene_name "Isoform342904_8";
chr8	Mandalorion	exon	128096729	128096854	.	+	.	transcript_id "Isoform342904_8"; gene_id "Isoform342904_8.gene"; gene_name "Isoform342904_8";
chr8	Mandalorion	CDS	128096729	128096854	.	+	.	transcript_id "Isoform342904_8"; gene_id "Isoform342904_8.gene"; gene_name "Isoform342904_8";
chr8	Mandalorion	exon	128097977	128098359	.	+	.	transcript_id "Isoform342904_8"; gene_id "Isoform342904_8.gene"; gene_name "Isoform342904_8";
chr8	Mandalorion	CDS	128097977	128098359	.	+	.	transcript_id "Isoform342904_8"; gene_id "Isoform342904_8.gene"; gene_name "Isoform342904_8";
chr8	Mandalorion	exon	128103225	128103364	.	+	.	transcript_id "Isoform342904_8"; gene_id "Isoform342904_8.gene"; gene_name "Isoform342904_8";
chr8	Mandalorion	CDS	128103225	128103364	.	+	.	transcript_id "Isoform342904_8"; gene_id "Isoform342904_8.gene"; gene_name "Isoform342904_8";
chr8	Mandalorion	exon	128104667	128104795	.	+	.	transcript_id "Isoform342904_8"; gene_id "Isoform342904_8.gene"; gene_name "Isoform342904_8";
chr8	Mandalorion	CDS	128104667	128104795	.	+	.	transcript_id "Isoform342904_8"; gene_id "Isoform342904_8.gene"; gene_name "Isoform342904_8";
chr8	Mandalorion	exon	128106946	128106984	.	+	.	transcript_id "Isoform342904_8"; gene_id "Isoform342904_8.gene"; gene_name "Isoform342904_8";
chr8	Mandalorion	CDS	128106946	128106984	.	+	.	transcript_id "Isoform342904_8"; gene_id "Isoform342904_8.gene"; gene_name "Isoform342904_8";
chr8	Mandalorion	exon	128114991	128115179	.	+	.	transcript_id "Isoform342904_8"; gene_id "Isoform342904_8.gene"; gene_name "Isoform342904_8";
chr8	Mandalorion	CDS	128114991	128115179	.	+	.	transcript_id "Isoform342904_8"; gene_id "Isoform342904_8.gene"; gene_name "Isoform342904_8";
chr8	Mandalorion	exon	128115809	128115979	.	+	.	transcript_id "Isoform342904_8"; gene_id "Isoform342904_8.gene"; gene_name "Isoform342904_8";
chr8	Mandalorion	CDS	128115809	128115979	.	+	.	transcript_id "Isoform342904_8"; gene_id "Isoform342904_8.gene"; gene_name "Isoform342904_8";
chr8	Mandalorion	exon	128125081	128125240	.	+	.	transcript_id "Isoform342904_8"; gene_id "Isoform342904_8.gene"; gene_name "Isoform342904_8";
chr8	Mandalorion	CDS	128125081	128125240	.	+	.	transcript_id "Isoform342904_8"; gene_id "Isoform342904_8.gene"; gene_name "Isoform342904_8";
chr8	Mandalorion	exon	128131856	128132045	.	+	.	transcript_id "Isoform342904_8"; gene_id "Isoform342904_8.gene"; gene_name "Isoform342904_8";
chr8	Mandalorion	CDS	128131856	128132045	.	+	.	transcript_id "Isoform342904_8"; gene_id "Isoform342904_8.gene"; gene_name "Isoform342904_8";
chr8	Mandalorion	exon	128136037	128136098	.	+	.	transcript_id "Isoform342904_8"; gene_id "Isoform342904_8.gene"; gene_name "Isoform342904_8";
chr8	Mandalorion	CDS	128136037	128136098	.	+	.	transcript_id "Isoform342904_8"; gene_id "Isoform342904_8.gene"; gene_name "Isoform342904_8";
chr8	Mandalorion	exon	128137210	128137254	.	+	.	transcript_id "Isoform342904_8"; gene_id "Isoform342904_8.gene"; gene_name "Isoform342904_8";
chr8	Mandalorion	CDS	128137210	128137254	.	+	.	transcript_id "Isoform342904_8"; gene_id "Isoform342904_8.gene"; gene_name "Isoform342904_8";
chr8	Mandalorion	exon	128142051	128142278	.	+	.	transcript_id "Isoform342904_8"; gene_id "Isoform342904_8.gene"; gene_name "Isoform342904_8";
chr8	Mandalorion	CDS	128142051	128142278	.	+	.	transcript_id "Isoform342904_8"; gene_id "Isoform342904_8.gene"; gene_name "Isoform342904_8";
chr8	Mandalorion	exon	128153003	128153234	.	+	.	transcript_id "Isoform342904_8"; gene_id "Isoform342904_8.gene"; gene_name "Isoform342904_8";
chr8	Mandalorion	CDS	128153003	128153234	.	+	.	transcript_id "Isoform342904_8"; gene_id "Isoform342904_8.gene"; gene_name "Isoform342904_8";
chr8	Mandalorion	exon	128159276	128159621	.	+	.	transcript_id "Isoform342904_8"; gene_id "Isoform342904_8.gene"; gene_name "Isoform342904_8";
chr8	Mandalorion	CDS	128159276	128159303	.	+	.	transcript_id "Isoform342904_8"; gene_id "Isoform342904_8.gene"; gene_name "Isoform342904_8";
chr8	Mandalorion	stop_codon	128159304	128159306	.	+	.	transcript_id "Isoform342904_8"; gene_id "Isoform342904_8.gene"; gene_name "Isoform342904_8";
chr8	Mandalorion	transcript	127790820	128159621	.	+	.	transcript_id "Isoform342905_44"; gene_id "Isoform342905_44.gene"; gene_name "Isoform342905_44";
chr8	Mandalorion	exon	127790820	127791223	.	+	.	transcript_id "Isoform342905_44"; gene_id "Isoform342905_44.gene"; gene_name "Isoform342905_44";
chr8	Mandalorion	start_codon	127791104	127791106	.	+	.	transcript_id "Isoform342905_44"; gene_id "Isoform342905_44.gene"; gene_name "Isoform342905_44";
chr8	Mandalorion	CDS	127791104	127791223	.	+	.	transcript_id "Isoform342905_44"; gene_id "Isoform342905_44.gene"; gene_name "Isoform342905_44";
chr8	Mandalorion	exon	127887960	127888061	.	+	.	transcript_id "Isoform342905_44"; gene_id "Isoform342905_44.gene"; gene_name "Isoform342905_44";
chr8	Mandalorion	CDS	127887960	127888061	.	+	.	transcript_id "Isoform342905_44"; gene_id "Isoform342905_44.gene"; gene_name "Isoform342905_44";
chr8	Mandalorion	exon	128003502	128003682	.	+	.	transcript_id "Isoform342905_44"; gene_id "Isoform342905_44.gene"; gene_name "Isoform342905_44";
chr8	Mandalorion	CDS	128003502	128003682	.	+	.	transcript_id "Isoform342905_44"; gene_id "Isoform342905_44.gene"; gene_name "Isoform342905_44";
chr8	Mandalorion	exon	128032811	128032989	.	+	.	transcript_id "Isoform342905_44"; gene_id "Isoform342905_44.gene"; gene_name "Isoform342905_44";
chr8	Mandalorion	CDS	128032811	128032989	.	+	.	transcript_id "Isoform342905_44"; gene_id "Isoform342905_44.gene"; gene_name "Isoform342905_44";
chr8	Mandalorion	exon	128050522	128050653	.	+	.	transcript_id "Isoform342905_44"; gene_id "Isoform342905_44.gene"; gene_name "Isoform342905_44";
chr8	Mandalorion	CDS	128050522	128050653	.	+	.	transcript_id "Isoform342905_44"; gene_id "Isoform342905_44.gene"; gene_name "Isoform342905_44";
chr8	Mandalorion	exon	128083756	128083847	.	+	.	transcript_id "Isoform342905_44"; gene_id "Isoform342905_44.gene"; gene_name "Isoform342905_44";
chr8	Mandalorion	CDS	128083756	128083847	.	+	.	transcript_id "Isoform342905_44"; gene_id "Isoform342905_44.gene"; gene_name "Isoform342905_44";
chr8	Mandalorion	exon	128086208	128086291	.	+	.	transcript_id "Isoform342905_44"; gene_id "Isoform342905_44.gene"; gene_name "Isoform342905_44";
chr8	Mandalorion	CDS	128086208	128086291	.	+	.	transcript_id "Isoform342905_44"; gene_id "Isoform342905_44.gene"; gene_name "Isoform342905_44";
chr8	Mandalorion	exon	128096729	128096854	.	+	.	transcript_id "Isoform342905_44"; gene_id "Isoform342905_44.gene"; gene_name "Isoform342905_44";
chr8	Mandalorion	CDS	128096729	128096854	.	+	.	transcript_id "Isoform342905_44"; gene_id "Isoform342905_44.gene"; gene_name "Isoform342905_44";
chr8	Mandalorion	exon	128097977	128098359	.	+	.	transcript_id "Isoform342905_44"; gene_id "Isoform342905_44.gene"; gene_name "Isoform342905_44";
chr8	Mandalorion	CDS	128097977	128098359	.	+	.	transcript_id "Isoform342905_44"; gene_id "Isoform342905_44.gene"; gene_name "Isoform342905_44";
chr8	Mandalorion	exon	128103225	128103364	.	+	.	transcript_id "Isoform342905_44"; gene_id "Isoform342905_44.gene"; gene_name "Isoform342905_44";
chr8	Mandalorion	CDS	128103225	128103364	.	+	.	transcript_id "Isoform342905_44"; gene_id "Isoform342905_44.gene"; gene_name "Isoform342905_44";
chr8	Mandalorion	exon	128104667	128104795	.	+	.	transcript_id "Isoform342905_44"; gene_id "Isoform342905_44.gene"; gene_name "Isoform342905_44";
chr8	Mandalorion	CDS	128104667	128104795	.	+	.	transcript_id "Isoform342905_44"; gene_id "Isoform342905_44.gene"; gene_name "Isoform342905_44";
chr8	Mandalorion	exon	128106946	128106984	.	+	.	transcript_id "Isoform342905_44"; gene_id "Isoform342905_44.gene"; gene_name "Isoform342905_44";
chr8	Mandalorion	CDS	128106946	128106984	.	+	.	transcript_id "Isoform342905_44"; gene_id "Isoform342905_44.gene"; gene_name "Isoform342905_44";
chr8	Mandalorion	exon	128114991	128115179	.	+	.	transcript_id "Isoform342905_44"; gene_id "Isoform342905_44.gene"; gene_name "Isoform342905_44";
chr8	Mandalorion	CDS	128114991	128115179	.	+	.	transcript_id "Isoform342905_44"; gene_id "Isoform342905_44.gene"; gene_name "Isoform342905_44";
chr8	Mandalorion	exon	128115809	128115979	.	+	.	transcript_id "Isoform342905_44"; gene_id "Isoform342905_44.gene"; gene_name "Isoform342905_44";
chr8	Mandalorion	CDS	128115809	128115979	.	+	.	transcript_id "Isoform342905_44"; gene_id "Isoform342905_44.gene"; gene_name "Isoform342905_44";
chr8	Mandalorion	exon	128125081	128125240	.	+	.	transcript_id "Isoform342905_44"; gene_id "Isoform342905_44.gene"; gene_name "Isoform342905_44";
chr8	Mandalorion	CDS	128125081	128125240	.	+	.	transcript_id "Isoform342905_44"; gene_id "Isoform342905_44.gene"; gene_name "Isoform342905_44";
chr8	Mandalorion	exon	128131856	128132045	.	+	.	transcript_id "Isoform342905_44"; gene_id "Isoform342905_44.gene"; gene_name "Isoform342905_44";
chr8	Mandalorion	CDS	128131856	128132045	.	+	.	transcript_id "Isoform342905_44"; gene_id "Isoform342905_44.gene"; gene_name "Isoform342905_44";
chr8	Mandalorion	exon	128136037	128136098	.	+	.	transcript_id "Isoform342905_44"; gene_id "Isoform342905_44.gene"; gene_name "Isoform342905_44";
chr8	Mandalorion	CDS	128136037	128136098	.	+	.	transcript_id "Isoform342905_44"; gene_id "Isoform342905_44.gene"; gene_name "Isoform342905_44";
chr8	Mandalorion	exon	128137210	128137254	.	+	.	transcript_id "Isoform342905_44"; gene_id "Isoform342905_44.gene"; gene_name "Isoform342905_44";
chr8	Mandalorion	CDS	128137210	128137254	.	+	.	transcript_id "Isoform342905_44"; gene_id "Isoform342905_44.gene"; gene_name "Isoform342905_44";
chr8	Mandalorion	exon	128142051	128142278	.	+	.	transcript_id "Isoform342905_44"; gene_id "Isoform342905_44.gene"; gene_name "Isoform342905_44";
chr8	Mandalorion	CDS	128142051	128142278	.	+	.	transcript_id "Isoform342905_44"; gene_id "Isoform342905_44.gene"; gene_name "Isoform342905_44";
chr8	Mandalorion	exon	128153003	128153234	.	+	.	transcript_id "Isoform342905_44"; gene_id "Isoform342905_44.gene"; gene_name "Isoform342905_44";
chr8	Mandalorion	CDS	128153003	128153234	.	+	.	transcript_id "Isoform342905_44"; gene_id "Isoform342905_44.gene"; gene_name "Isoform342905_44";
chr8	Mandalorion	exon	128159276	128159621	.	+	.	transcript_id "Isoform342905_44"; gene_id "Isoform342905_44.gene"; gene_name "Isoform342905_44";
chr8	Mandalorion	CDS	128159276	128159303	.	+	.	transcript_id "Isoform342905_44"; gene_id "Isoform342905_44.gene"; gene_name "Isoform342905_44";
chr8	Mandalorion	stop_codon	128159304	128159306	.	+	.	transcript_id "Isoform342905_44"; gene_id "Isoform342905_44.gene"; gene_name "Isoform342905_44";
chr8	Mandalorion	transcript	127790848	128159621	.	+	.	transcript_id "Isoform342906_64"; gene_id "Isoform342906_64.gene"; gene_name "Isoform342906_64";
chr8	Mandalorion	exon	127790848	127791223	.	+	.	transcript_id "Isoform342906_64"; gene_id "Isoform342906_64.gene"; gene_name "Isoform342906_64";
chr8	Mandalorion	start_codon	127791104	127791106	.	+	.	transcript_id "Isoform342906_64"; gene_id "Isoform342906_64.gene"; gene_name "Isoform342906_64";
chr8	Mandalorion	CDS	127791104	127791223	.	+	.	transcript_id "Isoform342906_64"; gene_id "Isoform342906_64.gene"; gene_name "Isoform342906_64";
chr8	Mandalorion	exon	127887960	127888061	.	+	.	transcript_id "Isoform342906_64"; gene_id "Isoform342906_64.gene"; gene_name "Isoform342906_64";
chr8	Mandalorion	CDS	127887960	127888061	.	+	.	transcript_id "Isoform342906_64"; gene_id "Isoform342906_64.gene"; gene_name "Isoform342906_64";
chr8	Mandalorion	exon	128003502	128003682	.	+	.	transcript_id "Isoform342906_64"; gene_id "Isoform342906_64.gene"; gene_name "Isoform342906_64";
chr8	Mandalorion	CDS	128003502	128003682	.	+	.	transcript_id "Isoform342906_64"; gene_id "Isoform342906_64.gene"; gene_name "Isoform342906_64";
chr8	Mandalorion	exon	128032811	128032989	.	+	.	transcript_id "Isoform342906_64"; gene_id "Isoform342906_64.gene"; gene_name "Isoform342906_64";
chr8	Mandalorion	CDS	128032811	128032989	.	+	.	transcript_id "Isoform342906_64"; gene_id "Isoform342906_64.gene"; gene_name "Isoform342906_64";
chr8	Mandalorion	exon	128050522	128050653	.	+	.	transcript_id "Isoform342906_64"; gene_id "Isoform342906_64.gene"; gene_name "Isoform342906_64";
chr8	Mandalorion	CDS	128050522	128050653	.	+	.	transcript_id "Isoform342906_64"; gene_id "Isoform342906_64.gene"; gene_name "Isoform342906_64";
chr8	Mandalorion	exon	128083756	128083847	.	+	.	transcript_id "Isoform342906_64"; gene_id "Isoform342906_64.gene"; gene_name "Isoform342906_64";
chr8	Mandalorion	CDS	128083756	128083847	.	+	.	transcript_id "Isoform342906_64"; gene_id "Isoform342906_64.gene"; gene_name "Isoform342906_64";
chr8	Mandalorion	exon	128086208	128086291	.	+	.	transcript_id "Isoform342906_64"; gene_id "Isoform342906_64.gene"; gene_name "Isoform342906_64";
chr8	Mandalorion	CDS	128086208	128086291	.	+	.	transcript_id "Isoform342906_64"; gene_id "Isoform342906_64.gene"; gene_name "Isoform342906_64";
chr8	Mandalorion	exon	128096729	128096854	.	+	.	transcript_id "Isoform342906_64"; gene_id "Isoform342906_64.gene"; gene_name "Isoform342906_64";
chr8	Mandalorion	CDS	128096729	128096854	.	+	.	transcript_id "Isoform342906_64"; gene_id "Isoform342906_64.gene"; gene_name "Isoform342906_64";
chr8	Mandalorion	exon	128097977	128098359	.	+	.	transcript_id "Isoform342906_64"; gene_id "Isoform342906_64.gene"; gene_name "Isoform342906_64";
chr8	Mandalorion	CDS	128097977	128098359	.	+	.	transcript_id "Isoform342906_64"; gene_id "Isoform342906_64.gene"; gene_name "Isoform342906_64";
chr8	Mandalorion	exon	128103225	128103364	.	+	.	transcript_id "Isoform342906_64"; gene_id "Isoform342906_64.gene"; gene_name "Isoform342906_64";
chr8	Mandalorion	CDS	128103225	128103364	.	+	.	transcript_id "Isoform342906_64"; gene_id "Isoform342906_64.gene"; gene_name "Isoform342906_64";
chr8	Mandalorion	exon	128104667	128104795	.	+	.	transcript_id "Isoform342906_64"; gene_id "Isoform342906_64.gene"; gene_name "Isoform342906_64";
chr8	Mandalorion	CDS	128104667	128104795	.	+	.	transcript_id "Isoform342906_64"; gene_id "Isoform342906_64.gene"; gene_name "Isoform342906_64";
chr8	Mandalorion	exon	128106946	128106984	.	+	.	transcript_id "Isoform342906_64"; gene_id "Isoform342906_64.gene"; gene_name "Isoform342906_64";
chr8	Mandalorion	CDS	128106946	128106984	.	+	.	transcript_id "Isoform342906_64"; gene_id "Isoform342906_64.gene"; gene_name "Isoform342906_64";
chr8	Mandalorion	exon	128114991	128115179	.	+	.	transcript_id "Isoform342906_64"; gene_id "Isoform342906_64.gene"; gene_name "Isoform342906_64";
chr8	Mandalorion	CDS	128114991	128115179	.	+	.	transcript_id "Isoform342906_64"; gene_id "Isoform342906_64.gene"; gene_name "Isoform342906_64";
chr8	Mandalorion	exon	128115809	128115979	.	+	.	transcript_id "Isoform342906_64"; gene_id "Isoform342906_64.gene"; gene_name "Isoform342906_64";
chr8	Mandalorion	CDS	128115809	128115979	.	+	.	transcript_id "Isoform342906_64"; gene_id "Isoform342906_64.gene"; gene_name "Isoform342906_64";
chr8	Mandalorion	exon	128125081	128125240	.	+	.	transcript_id "Isoform342906_64"; gene_id "Isoform342906_64.gene"; gene_name "Isoform342906_64";
chr8	Mandalorion	CDS	128125081	128125240	.	+	.	transcript_id "Isoform342906_64"; gene_id "Isoform342906_64.gene"; gene_name "Isoform342906_64";
chr8	Mandalorion	exon	128131856	128132045	.	+	.	transcript_id "Isoform342906_64"; gene_id "Isoform342906_64.gene"; gene_name "Isoform342906_64";
chr8	Mandalorion	CDS	128131856	128132045	.	+	.	transcript_id "Isoform342906_64"; gene_id "Isoform342906_64.gene"; gene_name "Isoform342906_64";
chr8	Mandalorion	exon	128136037	128136098	.	+	.	transcript_id "Isoform342906_64"; gene_id "Isoform342906_64.gene"; gene_name "Isoform342906_64";
chr8	Mandalorion	CDS	128136037	128136098	.	+	.	transcript_id "Isoform342906_64"; gene_id "Isoform342906_64.gene"; gene_name "Isoform342906_64";
```
