## Supplemental_Data for "The Circadian Isoform Landscape of Mouse Livers": Circadian_Timecoure_Mouse_Liver.gtf (part 132 of 144)

```
chr8	Mandalorion	exon	128137210	128137254	.	+	.	transcript_id "Isoform342906_64"; gene_id "Isoform342906_64.gene"; gene_name "Isoform342906_64";
chr8	Mandalorion	CDS	128137210	128137254	.	+	.	transcript_id "Isoform342906_64"; gene_id "Isoform342906_64.gene"; gene_name "Isoform342906_64";
chr8	Mandalorion	exon	128142051	128142278	.	+	.	transcript_id "Isoform342906_64"; gene_id "Isoform342906_64.gene"; gene_name "Isoform342906_64";
chr8	Mandalorion	CDS	128142051	128142278	.	+	.	transcript_id "Isoform342906_64"; gene_id "Isoform342906_64.gene"; gene_name "Isoform342906_64";
chr8	Mandalorion	exon	128153003	128153234	.	+	.	transcript_id "Isoform342906_64"; gene_id "Isoform342906_64.gene"; gene_name "Isoform342906_64";
chr8	Mandalorion	CDS	128153003	128153234	.	+	.	transcript_id "Isoform342906_64"; gene_id "Isoform342906_64.gene"; gene_name "Isoform342906_64";
chr8	Mandalorion	exon	128159276	128159621	.	+	.	transcript_id "Isoform342906_64"; gene_id "Isoform342906_64.gene"; gene_name "Isoform342906_64";
chr8	Mandalorion	CDS	128159276	128159303	.	+	.	transcript_id "Isoform342906_64"; gene_id "Isoform342906_64.gene"; gene_name "Isoform342906_64";
chr8	Mandalorion	stop_codon	128159304	128159306	.	+	.	transcript_id "Isoform342906_64"; gene_id "Isoform342906_64.gene"; gene_name "Isoform342906_64";
chr8	Mandalorion	transcript	127790677	128159621	.	+	.	transcript_id "Isoform342913_14"; gene_id "Isoform342913_14.gene"; gene_name "Isoform342913_14";
chr8	Mandalorion	exon	127790677	127791223	.	+	.	transcript_id "Isoform342913_14"; gene_id "Isoform342913_14.gene"; gene_name "Isoform342913_14";
chr8	Mandalorion	start_codon	127791104	127791106	.	+	.	transcript_id "Isoform342913_14"; gene_id "Isoform342913_14.gene"; gene_name "Isoform342913_14";
chr8	Mandalorion	CDS	127791104	127791223	.	+	.	transcript_id "Isoform342913_14"; gene_id "Isoform342913_14.gene"; gene_name "Isoform342913_14";
chr8	Mandalorion	exon	127887960	127888061	.	+	.	transcript_id "Isoform342913_14"; gene_id "Isoform342913_14.gene"; gene_name "Isoform342913_14";
chr8	Mandalorion	CDS	127887960	127888061	.	+	.	transcript_id "Isoform342913_14"; gene_id "Isoform342913_14.gene"; gene_name "Isoform342913_14";
chr8	Mandalorion	exon	128003502	128003682	.	+	.	transcript_id "Isoform342913_14"; gene_id "Isoform342913_14.gene"; gene_name "Isoform342913_14";
chr8	Mandalorion	CDS	128003502	128003682	.	+	.	transcript_id "Isoform342913_14"; gene_id "Isoform342913_14.gene"; gene_name "Isoform342913_14";
chr8	Mandalorion	exon	128032811	128032989	.	+	.	transcript_id "Isoform342913_14"; gene_id "Isoform342913_14.gene"; gene_name "Isoform342913_14";
chr8	Mandalorion	CDS	128032811	128032989	.	+	.	transcript_id "Isoform342913_14"; gene_id "Isoform342913_14.gene"; gene_name "Isoform342913_14";
chr8	Mandalorion	exon	128050522	128050653	.	+	.	transcript_id "Isoform342913_14"; gene_id "Isoform342913_14.gene"; gene_name "Isoform342913_14";
chr8	Mandalorion	CDS	128050522	128050653	.	+	.	transcript_id "Isoform342913_14"; gene_id "Isoform342913_14.gene"; gene_name "Isoform342913_14";
chr8	Mandalorion	exon	128083756	128083847	.	+	.	transcript_id "Isoform342913_14"; gene_id "Isoform342913_14.gene"; gene_name "Isoform342913_14";
chr8	Mandalorion	CDS	128083756	128083847	.	+	.	transcript_id "Isoform342913_14"; gene_id "Isoform342913_14.gene"; gene_name "Isoform342913_14";
chr8	Mandalorion	exon	128086208	128086291	.	+	.	transcript_id "Isoform342913_14"; gene_id "Isoform342913_14.gene"; gene_name "Isoform342913_14";
chr8	Mandalorion	CDS	128086208	128086291	.	+	.	transcript_id "Isoform342913_14"; gene_id "Isoform342913_14.gene"; gene_name "Isoform342913_14";
chr8	Mandalorion	exon	128096729	128096854	.	+	.	transcript_id "Isoform342913_14"; gene_id "Isoform342913_14.gene"; gene_name "Isoform342913_14";
chr8	Mandalorion	CDS	128096729	128096854	.	+	.	transcript_id "Isoform342913_14"; gene_id "Isoform342913_14.gene"; gene_name "Isoform342913_14";
chr8	Mandalorion	exon	128097977	128098359	.	+	.	transcript_id "Isoform342913_14"; gene_id "Isoform342913_14.gene"; gene_name "Isoform342913_14";
chr8	Mandalorion	CDS	128097977	128098359	.	+	.	transcript_id "Isoform342913_14"; gene_id "Isoform342913_14.gene"; gene_name "Isoform342913_14";
chr8	Mandalorion	exon	128103225	128103364	.	+	.	transcript_id "Isoform342913_14"; gene_id "Isoform342913_14.gene"; gene_name "Isoform342913_14";
chr8	Mandalorion	CDS	128103225	128103364	.	+	.	transcript_id "Isoform342913_14"; gene_id "Isoform342913_14.gene"; gene_name "Isoform342913_14";
chr8	Mandalorion	exon	128104667	128104795	.	+	.	transcript_id "Isoform342913_14"; gene_id "Isoform342913_14.gene"; gene_name "Isoform342913_14";
chr8	Mandalorion	CDS	128104667	128104795	.	+	.	transcript_id "Isoform342913_14"; gene_id "Isoform342913_14.gene"; gene_name "Isoform342913_14";
chr8	Mandalorion	exon	128106946	128106984	.	+	.	transcript_id "Isoform342913_14"; gene_id "Isoform342913_14.gene"; gene_name "Isoform342913_14";
chr8	Mandalorion	CDS	128106946	128106984	.	+	.	transcript_id "Isoform342913_14"; gene_id "Isoform342913_14.gene"; gene_name "Isoform342913_14";
chr8	Mandalorion	exon	128114991	128115179	.	+	.	transcript_id "Isoform342913_14"; gene_id "Isoform342913_14.gene"; gene_name "Isoform342913_14";
chr8	Mandalorion	CDS	128114991	128115179	.	+	.	transcript_id "Isoform342913_14"; gene_id "Isoform342913_14.gene"; gene_name "Isoform342913_14";
chr8	Mandalorion	exon	128115809	128115979	.	+	.	transcript_id "Isoform342913_14"; gene_id "Isoform342913_14.gene"; gene_name "Isoform342913_14";
chr8	Mandalorion	CDS	128115809	128115979	.	+	.	transcript_id "Isoform342913_14"; gene_id "Isoform342913_14.gene"; gene_name "Isoform342913_14";
chr8	Mandalorion	exon	128125081	128125240	.	+	.	transcript_id "Isoform342913_14"; gene_id "Isoform342913_14.gene"; gene_name "Isoform342913_14";
chr8	Mandalorion	CDS	128125081	128125240	.	+	.	transcript_id "Isoform342913_14"; gene_id "Isoform342913_14.gene"; gene_name "Isoform342913_14";
chr8	Mandalorion	exon	128131856	128132045	.	+	.	transcript_id "Isoform342913_14"; gene_id "Isoform342913_14.gene"; gene_name "Isoform342913_14";
chr8	Mandalorion	CDS	128131856	128132045	.	+	.	transcript_id "Isoform342913_14"; gene_id "Isoform342913_14.gene"; gene_name "Isoform342913_14";
chr8	Mandalorion	exon	128136037	128136188	.	+	.	transcript_id "Isoform342913_14"; gene_id "Isoform342913_14.gene"; gene_name "Isoform342913_14";
chr8	Mandalorion	CDS	128136037	128136188	.	+	.	transcript_id "Isoform342913_14"; gene_id "Isoform342913_14.gene"; gene_name "Isoform342913_14";
chr8	Mandalorion	exon	128137210	128137254	.	+	.	transcript_id "Isoform342913_14"; gene_id "Isoform342913_14.gene"; gene_name "Isoform342913_14";
chr8	Mandalorion	CDS	128137210	128137254	.	+	.	transcript_id "Isoform342913_14"; gene_id "Isoform342913_14.gene"; gene_name "Isoform342913_14";
chr8	Mandalorion	exon	128142051	128142278	.	+	.	transcript_id "Isoform342913_14"; gene_id "Isoform342913_14.gene"; gene_name "Isoform342913_14";
chr8	Mandalorion	CDS	128142051	128142278	.	+	.	transcript_id "Isoform342913_14"; gene_id "Isoform342913_14.gene"; gene_name "Isoform342913_14";
chr8	Mandalorion	exon	128153003	128153234	.	+	.	transcript_id "Isoform342913_14"; gene_id "Isoform342913_14.gene"; gene_name "Isoform342913_14";
chr8	Mandalorion	CDS	128153003	128153234	.	+	.	transcript_id "Isoform342913_14"; gene_id "Isoform342913_14.gene"; gene_name "Isoform342913_14";
chr8	Mandalorion	exon	128159276	128159621	.	+	.	transcript_id "Isoform342913_14"; gene_id "Isoform342913_14.gene"; gene_name "Isoform342913_14";
chr8	Mandalorion	CDS	128159276	128159303	.	+	.	transcript_id "Isoform342913_14"; gene_id "Isoform342913_14.gene"; gene_name "Isoform342913_14";
chr8	Mandalorion	stop_codon	128159304	128159306	.	+	.	transcript_id "Isoform342913_14"; gene_id "Isoform342913_14.gene"; gene_name "Isoform342913_14";
chr8	Mandalorion	transcript	127790823	128159621	.	+	.	transcript_id "Isoform342914_40"; gene_id "Isoform342914_40.gene"; gene_name "Isoform342914_40";
chr8	Mandalorion	exon	127790823	127791223	.	+	.	transcript_id "Isoform342914_40"; gene_id "Isoform342914_40.gene"; gene_name "Isoform342914_40";
chr8	Mandalorion	start_codon	127791104	127791106	.	+	.	transcript_id "Isoform342914_40"; gene_id "Isoform342914_40.gene"; gene_name "Isoform342914_40";
chr8	Mandalorion	CDS	127791104	127791223	.	+	.	transcript_id "Isoform342914_40"; gene_id "Isoform342914_40.gene"; gene_name "Isoform342914_40";
chr8	Mandalorion	exon	127887960	127888061	.	+	.	transcript_id "Isoform342914_40"; gene_id "Isoform342914_40.gene"; gene_name "Isoform342914_40";
chr8	Mandalorion	CDS	127887960	127888061	.	+	.	transcript_id "Isoform342914_40"; gene_id "Isoform342914_40.gene"; gene_name "Isoform342914_40";
chr8	Mandalorion	exon	128003502	128003682	.	+	.	transcript_id "Isoform342914_40"; gene_id "Isoform342914_40.gene"; gene_name "Isoform342914_40";
chr8	Mandalorion	CDS	128003502	128003682	.	+	.	transcript_id "Isoform342914_40"; gene_id "Isoform342914_40.gene"; gene_name "Isoform342914_40";
chr8	Mandalorion	exon	128032811	128032989	.	+	.	transcript_id "Isoform342914_40"; gene_id "Isoform342914_40.gene"; gene_name "Isoform342914_40";
chr8	Mandalorion	CDS	128032811	128032989	.	+	.	transcript_id "Isoform342914_40"; gene_id "Isoform342914_40.gene"; gene_name "Isoform342914_40";
chr8	Mandalorion	exon	128050522	128050653	.	+	.	transcript_id "Isoform342914_40"; gene_id "Isoform342914_40.gene"; gene_name "Isoform342914_40";
chr8	Mandalorion	CDS	128050522	128050653	.	+	.	transcript_id "Isoform342914_40"; gene_id "Isoform342914_40.gene"; gene_name "Isoform342914_40";
chr8	Mandalorion	exon	128083756	128083847	.	+	.	transcript_id "Isoform342914_40"; gene_id "Isoform342914_40.gene"; gene_name "Isoform342914_40";
chr8	Mandalorion	CDS	128083756	128083847	.	+	.	transcript_id "Isoform342914_40"; gene_id "Isoform342914_40.gene"; gene_name "Isoform342914_40";
chr8	Mandalorion	exon	128086208	128086291	.	+	.	transcript_id "Isoform342914_40"; gene_id "Isoform342914_40.gene"; gene_name "Isoform342914_40";
chr8	Mandalorion	CDS	128086208	128086291	.	+	.	transcript_id "Isoform342914_40"; gene_id "Isoform342914_40.gene"; gene_name "Isoform342914_40";
chr8	Mandalorion	exon	128096729	128096854	.	+	.	transcript_id "Isoform342914_40"; gene_id "Isoform342914_40.gene"; gene_name "Isoform342914_40";
chr8	Mandalorion	CDS	128096729	128096854	.	+	.	transcript_id "Isoform342914_40"; gene_id "Isoform342914_40.gene"; gene_name "Isoform342914_40";
chr8	Mandalorion	exon	128097977	128098359	.	+	.	transcript_id "Isoform342914_40"; gene_id "Isoform342914_40.gene"; gene_name "Isoform342914_40";
chr8	Mandalorion	CDS	128097977	128098359	.	+	.	transcript_id "Isoform342914_40"; gene_id "Isoform342914_40.gene"; gene_name "Isoform342914_40";
chr8	Mandalorion	exon	128103225	128103364	.	+	.	transcript_id "Isoform342914_40"; gene_id "Isoform342914_40.gene"; gene_name "Isoform342914_40";
chr8	Mandalorion	CDS	128103225	128103364	.	+	.	transcript_id "Isoform342914_40"; gene_id "Isoform342914_40.gene"; gene_name "Isoform342914_40";
chr8	Mandalorion	exon	128104667	128104795	.	+	.	transcript_id "Isoform342914_40"; gene_id "Isoform342914_40.gene"; gene_name "Isoform342914_40";
chr8	Mandalorion	CDS	128104667	128104795	.	+	.	transcript_id "Isoform342914_40"; gene_id "Isoform342914_40.gene"; gene_name "Isoform342914_40";
chr8	Mandalorion	exon	128106946	128106984	.	+	.	transcript_id "Isoform342914_40"; gene_id "Isoform342914_40.gene"; gene_name "Isoform342914_40";
chr8	Mandalorion	CDS	128106946	128106984	.	+	.	transcript_id "Isoform342914_40"; gene_id "Isoform342914_40.gene"; gene_name "Isoform342914_40";
chr8	Mandalorion	exon	128114991	128115179	.	+	.	transcript_id "Isoform342914_40"; gene_id "Isoform342914_40.gene"; gene_name "Isoform342914_40";
chr8	Mandalorion	CDS	128114991	128115179	.	+	.	transcript_id "Isoform342914_40"; gene_id "Isoform342914_40.gene"; gene_name "Isoform342914_40";
chr8	Mandalorion	exon	128115809	128115979	.	+	.	transcript_id "Isoform342914_40"; gene_id "Isoform342914_40.gene"; gene_name "Isoform342914_40";
chr8	Mandalorion	CDS	128115809	128115979	.	+	.	transcript_id "Isoform342914_40"; gene_id "Isoform342914_40.gene"; gene_name "Isoform342914_40";
chr8	Mandalorion	exon	128125081	128125240	.	+	.	transcript_id "Isoform342914_40"; gene_id "Isoform342914_40.gene"; gene_name "Isoform342914_40";
chr8	Mandalorion	CDS	128125081	128125240	.	+	.	transcript_id "Isoform342914_40"; gene_id "Isoform342914_40.gene"; gene_name "Isoform342914_40";
chr8	Mandalorion	exon	128131856	128132045	.	+	.	transcript_id "Isoform342914_40"; gene_id "Isoform342914_40.gene"; gene_name "Isoform342914_40";
chr8	Mandalorion	CDS	128131856	128132045	.	+	.	transcript_id "Isoform342914_40"; gene_id "Isoform342914_40.gene"; gene_name "Isoform342914_40";
chr8	Mandalorion	exon	128136037	128136188	.	+	.	transcript_id "Isoform342914_40"; gene_id "Isoform342914_40.gene"; gene_name "Isoform342914_40";
chr8	Mandalorion	CDS	128136037	128136188	.	+	.	transcript_id "Isoform342914_40"; gene_id "Isoform342914_40.gene"; gene_name "Isoform342914_40";
chr8	Mandalorion	exon	128137210	128137254	.	+	.	transcript_id "Isoform342914_40"; gene_id "Isoform342914_40.gene"; gene_name "Isoform342914_40";
chr8	Mandalorion	CDS	128137210	128137254	.	+	.	transcript_id "Isoform342914_40"; gene_id "Isoform342914_40.gene"; gene_name "Isoform342914_40";
chr8	Mandalorion	exon	128142051	128142278	.	+	.	transcript_id "Isoform342914_40"; gene_id "Isoform342914_40.gene"; gene_name "Isoform342914_40";
chr8	Mandalorion	CDS	128142051	128142278	.	+	.	transcript_id "Isoform342914_40"; gene_id "Isoform342914_40.gene"; gene_name "Isoform342914_40";
chr8	Mandalorion	exon	128153003	128153234	.	+	.	transcript_id "Isoform342914_40"; gene_id "Isoform342914_40.gene"; gene_name "Isoform342914_40";
chr8	Mandalorion	CDS	128153003	128153234	.	+	.	transcript_id "Isoform342914_40"; gene_id "Isoform342914_40.gene"; gene_name "Isoform342914_40";
chr8	Mandalorion	exon	128159276	128159621	.	+	.	transcript_id "Isoform342914_40"; gene_id "Isoform342914_40.gene"; gene_name "Isoform342914_40";
chr8	Mandalorion	CDS	128159276	128159303	.	+	.	transcript_id "Isoform342914_40"; gene_id "Isoform342914_40.gene"; gene_name "Isoform342914_40";
chr8	Mandalorion	stop_codon	128159304	128159306	.	+	.	transcript_id "Isoform342914_40"; gene_id "Isoform342914_40.gene"; gene_name "Isoform342914_40";
chr8	Mandalorion	transcript	128174140	128338766	.	+	.	transcript_id "Isoform342944_8"; gene_id "Isoform342944_8.gene"; gene_name "Isoform342944_8";
chr8	Mandalorion	exon	128174140	128174287	.	+	.	transcript_id "Isoform342944_8"; gene_id "Isoform342944_8.gene"; gene_name "Isoform342944_8";
chr8	Mandalorion	start_codon	128174157	128174159	.	+	.	transcript_id "Isoform342944_8"; gene_id "Isoform342944_8.gene"; gene_name "Isoform342944_8";
chr8	Mandalorion	CDS	128174157	128174287	.	+	.	transcript_id "Isoform342944_8"; gene_id "Isoform342944_8.gene"; gene_name "Isoform342944_8";
chr8	Mandalorion	exon	128186755	128186865	.	+	.	transcript_id "Isoform342944_8"; gene_id "Isoform342944_8.gene"; gene_name "Isoform342944_8";
chr8	Mandalorion	CDS	128186755	128186865	.	+	.	transcript_id "Isoform342944_8"; gene_id "Isoform342944_8.gene"; gene_name "Isoform342944_8";
chr8	Mandalorion	exon	128200860	128201096	.	+	.	transcript_id "Isoform342944_8"; gene_id "Isoform342944_8.gene"; gene_name "Isoform342944_8";
chr8	Mandalorion	CDS	128200860	128201096	.	+	.	transcript_id "Isoform342944_8"; gene_id "Isoform342944_8.gene"; gene_name "Isoform342944_8";
chr8	Mandalorion	exon	128319542	128319662	.	+	.	transcript_id "Isoform342944_8"; gene_id "Isoform342944_8.gene"; gene_name "Isoform342944_8";
chr8	Mandalorion	CDS	128319542	128319662	.	+	.	transcript_id "Isoform342944_8"; gene_id "Isoform342944_8.gene"; gene_name "Isoform342944_8";
chr8	Mandalorion	exon	128329540	128329667	.	+	.	transcript_id "Isoform342944_8"; gene_id "Isoform342944_8.gene"; gene_name "Isoform342944_8";
chr8	Mandalorion	CDS	128329540	128329667	.	+	.	transcript_id "Isoform342944_8"; gene_id "Isoform342944_8.gene"; gene_name "Isoform342944_8";
chr8	Mandalorion	exon	128336913	128338766	.	+	.	transcript_id "Isoform342944_8"; gene_id "Isoform342944_8.gene"; gene_name "Isoform342944_8";
chr8	Mandalorion	CDS	128336913	128337252	.	+	.	transcript_id "Isoform342944_8"; gene_id "Isoform342944_8.gene"; gene_name "Isoform342944_8";
chr8	Mandalorion	stop_codon	128337253	128337255	.	+	.	transcript_id "Isoform342944_8"; gene_id "Isoform342944_8.gene"; gene_name "Isoform342944_8";
chr8	Mandalorion	transcript	128167111	128167678	.	-	.	transcript_id "Isoform342964_23"; gene_id "Isoform342964_23.gene"; gene_name "Isoform342964_23";
chr8	Mandalorion	exon	128167111	128167678	.	-	.	transcript_id "Isoform342964_23"; gene_id "Isoform342964_23.gene"; gene_name "Isoform342964_23";
chr8	Mandalorion	transcript	129181965	129215044	.	-	.	transcript_id "Isoform342979_70"; gene_id "Isoform342979_70.gene"; gene_name "Isoform342979_70";
chr8	Mandalorion	exon	129181965	129182022	.	-	.	transcript_id "Isoform342979_70"; gene_id "Isoform342979_70.gene"; gene_name "Isoform342979_70";
chr8	Mandalorion	exon	129184431	129184469	.	-	.	transcript_id "Isoform342979_70"; gene_id "Isoform342979_70.gene"; gene_name "Isoform342979_70";
chr8	Mandalorion	exon	129214854	129215044	.	-	.	transcript_id "Isoform342979_70"; gene_id "Isoform342979_70.gene"; gene_name "Isoform342979_70";
chr8	Mandalorion	transcript	129181965	129215042	.	-	.	transcript_id "Isoform342987_646"; gene_id "Isoform342987_646.gene"; gene_name "Isoform342987_646";
chr8	Mandalorion	exon	129181965	129182022	.	-	.	transcript_id "Isoform342987_646"; gene_id "Isoform342987_646.gene"; gene_name "Isoform342987_646";
chr8	Mandalorion	exon	129184431	129184469	.	-	.	transcript_id "Isoform342987_646"; gene_id "Isoform342987_646.gene"; gene_name "Isoform342987_646";
chr8	Mandalorion	exon	129199536	129199705	.	-	.	transcript_id "Isoform342987_646"; gene_id "Isoform342987_646.gene"; gene_name "Isoform342987_646";
chr8	Mandalorion	exon	129200017	129200164	.	-	.	transcript_id "Isoform342987_646"; gene_id "Isoform342987_646.gene"; gene_name "Isoform342987_646";
chr8	Mandalorion	exon	129214854	129215042	.	-	.	transcript_id "Isoform342987_646"; gene_id "Isoform342987_646.gene"; gene_name "Isoform342987_646";
chr8	Mandalorion	transcript	129181965	129214637	.	-	.	transcript_id "Isoform342990_19"; gene_id "Isoform342990_19.gene"; gene_name "Isoform342990_19";
chr8	Mandalorion	exon	129181965	129182022	.	-	.	transcript_id "Isoform342990_19"; gene_id "Isoform342990_19.gene"; gene_name "Isoform342990_19";
chr8	Mandalorion	exon	129184431	129184469	.	-	.	transcript_id "Isoform342990_19"; gene_id "Isoform342990_19.gene"; gene_name "Isoform342990_19";
chr8	Mandalorion	exon	129199536	129199705	.	-	.	transcript_id "Isoform342990_19"; gene_id "Isoform342990_19.gene"; gene_name "Isoform342990_19";
chr8	Mandalorion	exon	129200017	129200164	.	-	.	transcript_id "Isoform342990_19"; gene_id "Isoform342990_19.gene"; gene_name "Isoform342990_19";
chr8	Mandalorion	exon	129214491	129214637	.	-	.	transcript_id "Isoform342990_19"; gene_id "Isoform342990_19.gene"; gene_name "Isoform342990_19";
chr8	Mandalorion	transcript	129181965	129215038	.	-	.	transcript_id "Isoform342993_99"; gene_id "Isoform342993_99.gene"; gene_name "Isoform342993_99";
chr8	Mandalorion	exon	129181965	129182022	.	-	.	transcript_id "Isoform342993_99"; gene_id "Isoform342993_99.gene"; gene_name "Isoform342993_99";
chr8	Mandalorion	exon	129184431	129184469	.	-	.	transcript_id "Isoform342993_99"; gene_id "Isoform342993_99.gene"; gene_name "Isoform342993_99";
chr8	Mandalorion	exon	129199536	129199705	.	-	.	transcript_id "Isoform342993_99"; gene_id "Isoform342993_99.gene"; gene_name "Isoform342993_99";
chr8	Mandalorion	exon	129200017	129200164	.	-	.	transcript_id "Isoform342993_99"; gene_id "Isoform342993_99.gene"; gene_name "Isoform342993_99";
chr8	Mandalorion	exon	129214491	129214535	.	-	.	transcript_id "Isoform342993_99"; gene_id "Isoform342993_99.gene"; gene_name "Isoform342993_99";
chr8	Mandalorion	exon	129214854	129215038	.	-	.	transcript_id "Isoform342993_99"; gene_id "Isoform342993_99.gene"; gene_name "Isoform342993_99";
chr8	Mandalorion	transcript	129181965	129215044	.	-	.	transcript_id "Isoform342995_101"; gene_id "Isoform342995_101.gene"; gene_name "Isoform342995_101";
chr8	Mandalorion	exon	129181965	129182022	.	-	.	transcript_id "Isoform342995_101"; gene_id "Isoform342995_101.gene"; gene_name "Isoform342995_101";
chr8	Mandalorion	exon	129184431	129184469	.	-	.	transcript_id "Isoform342995_101"; gene_id "Isoform342995_101.gene"; gene_name "Isoform342995_101";
chr8	Mandalorion	exon	129199536	129199705	.	-	.	transcript_id "Isoform342995_101"; gene_id "Isoform342995_101.gene"; gene_name "Isoform342995_101";
chr8	Mandalorion	exon	129200017	129200164	.	-	.	transcript_id "Isoform342995_101"; gene_id "Isoform342995_101.gene"; gene_name "Isoform342995_101";
chr8	Mandalorion	exon	129204125	129204268	.	-	.	transcript_id "Isoform342995_101"; gene_id "Isoform342995_101.gene"; gene_name "Isoform342995_101";
chr8	Mandalorion	exon	129214854	129215044	.	-	.	transcript_id "Isoform342995_101"; gene_id "Isoform342995_101.gene"; gene_name "Isoform342995_101";
chr8	Mandalorion	transcript	129181965	129215044	.	-	.	transcript_id "Isoform343002_72"; gene_id "Isoform343002_72.gene"; gene_name "Isoform343002_72";
chr8	Mandalorion	exon	129181965	129182022	.	-	.	transcript_id "Isoform343002_72"; gene_id "Isoform343002_72.gene"; gene_name "Isoform343002_72";
chr8	Mandalorion	exon	129184431	129184469	.	-	.	transcript_id "Isoform343002_72"; gene_id "Isoform343002_72.gene"; gene_name "Isoform343002_72";
chr8	Mandalorion	exon	129199536	129199705	.	-	.	transcript_id "Isoform343002_72"; gene_id "Isoform343002_72.gene"; gene_name "Isoform343002_72";
chr8	Mandalorion	exon	129200017	129200183	.	-	.	transcript_id "Isoform343002_72"; gene_id "Isoform343002_72.gene"; gene_name "Isoform343002_72";
chr8	Mandalorion	exon	129214854	129215044	.	-	.	transcript_id "Isoform343002_72"; gene_id "Isoform343002_72.gene"; gene_name "Isoform343002_72";
chr8	Mandalorion	transcript	129181965	129215033	.	-	.	transcript_id "Isoform343008_18"; gene_id "Isoform343008_18.gene"; gene_name "Isoform343008_18";
chr8	Mandalorion	exon	129181965	129182022	.	-	.	transcript_id "Isoform343008_18"; gene_id "Isoform343008_18.gene"; gene_name "Isoform343008_18";
chr8	Mandalorion	exon	129184431	129184469	.	-	.	transcript_id "Isoform343008_18"; gene_id "Isoform343008_18.gene"; gene_name "Isoform343008_18";
chr8	Mandalorion	exon	129199536	129199705	.	-	.	transcript_id "Isoform343008_18"; gene_id "Isoform343008_18.gene"; gene_name "Isoform343008_18";
chr8	Mandalorion	exon	129200017	129200183	.	-	.	transcript_id "Isoform343008_18"; gene_id "Isoform343008_18.gene"; gene_name "Isoform343008_18";
chr8	Mandalorion	exon	129204125	129204268	.	-	.	transcript_id "Isoform343008_18"; gene_id "Isoform343008_18.gene"; gene_name "Isoform343008_18";
chr8	Mandalorion	exon	129214854	129215033	.	-	.	transcript_id "Isoform343008_18"; gene_id "Isoform343008_18.gene"; gene_name "Isoform343008_18";
chr8	Mandalorion	transcript	129181965	129215038	.	-	.	transcript_id "Isoform343013_72"; gene_id "Isoform343013_72.gene"; gene_name "Isoform343013_72";
chr8	Mandalorion	exon	129181965	129182022	.	-	.	transcript_id "Isoform343013_72"; gene_id "Isoform343013_72.gene"; gene_name "Isoform343013_72";
chr8	Mandalorion	exon	129184431	129184469	.	-	.	transcript_id "Isoform343013_72"; gene_id "Isoform343013_72.gene"; gene_name "Isoform343013_72";
chr8	Mandalorion	exon	129199536	129199749	.	-	.	transcript_id "Isoform343013_72"; gene_id "Isoform343013_72.gene"; gene_name "Isoform343013_72";
chr8	Mandalorion	exon	129200017	129200164	.	-	.	transcript_id "Isoform343013_72"; gene_id "Isoform343013_72.gene"; gene_name "Isoform343013_72";
chr8	Mandalorion	exon	129214854	129215038	.	-	.	transcript_id "Isoform343013_72"; gene_id "Isoform343013_72.gene"; gene_name "Isoform343013_72";
chr8	Mandalorion	transcript	129181965	129215039	.	-	.	transcript_id "Isoform343026_51"; gene_id "Isoform343026_51.gene"; gene_name "Isoform343026_51";
chr8	Mandalorion	exon	129181965	129182022	.	-	.	transcript_id "Isoform343026_51"; gene_id "Isoform343026_51.gene"; gene_name "Isoform343026_51";
chr8	Mandalorion	exon	129184431	129184469	.	-	.	transcript_id "Isoform343026_51"; gene_id "Isoform343026_51.gene"; gene_name "Isoform343026_51";
chr8	Mandalorion	exon	129191656	129191745	.	-	.	transcript_id "Isoform343026_51"; gene_id "Isoform343026_51.gene"; gene_name "Isoform343026_51";
chr8	Mandalorion	exon	129199536	129199705	.	-	.	transcript_id "Isoform343026_51"; gene_id "Isoform343026_51.gene"; gene_name "Isoform343026_51";
chr8	Mandalorion	exon	129200017	129200164	.	-	.	transcript_id "Isoform343026_51"; gene_id "Isoform343026_51.gene"; gene_name "Isoform343026_51";
chr8	Mandalorion	exon	129214854	129215039	.	-	.	transcript_id "Isoform343026_51"; gene_id "Isoform343026_51.gene"; gene_name "Isoform343026_51";
chr8	Mandalorion	transcript	129181965	129215038	.	-	.	transcript_id "Isoform343041_24"; gene_id "Isoform343041_24.gene"; gene_name "Isoform343041_24";
chr8	Mandalorion	exon	129181965	129182022	.	-	.	transcript_id "Isoform343041_24"; gene_id "Isoform343041_24.gene"; gene_name "Isoform343041_24";
chr8	Mandalorion	exon	129184431	129184469	.	-	.	transcript_id "Isoform343041_24"; gene_id "Isoform343041_24.gene"; gene_name "Isoform343041_24";
chr8	Mandalorion	exon	129189010	129189176	.	-	.	transcript_id "Isoform343041_24"; gene_id "Isoform343041_24.gene"; gene_name "Isoform343041_24";
chr8	Mandalorion	exon	129191656	129191745	.	-	.	transcript_id "Isoform343041_24"; gene_id "Isoform343041_24.gene"; gene_name "Isoform343041_24";
chr8	Mandalorion	exon	129199536	129199705	.	-	.	transcript_id "Isoform343041_24"; gene_id "Isoform343041_24.gene"; gene_name "Isoform343041_24";
chr8	Mandalorion	exon	129200017	129200164	.	-	.	transcript_id "Isoform343041_24"; gene_id "Isoform343041_24.gene"; gene_name "Isoform343041_24";
chr8	Mandalorion	exon	129214854	129215038	.	-	.	transcript_id "Isoform343041_24"; gene_id "Isoform343041_24.gene"; gene_name "Isoform343041_24";
chr8	Mandalorion	transcript	129181965	129214958	.	-	.	transcript_id "Isoform343053_26"; gene_id "Isoform343053_26.gene"; gene_name "Isoform343053_26";
chr8	Mandalorion	exon	129181965	129182022	.	-	.	transcript_id "Isoform343053_26"; gene_id "Isoform343053_26.gene"; gene_name "Isoform343053_26";
chr8	Mandalorion	exon	129183287	129183403	.	-	.	transcript_id "Isoform343053_26"; gene_id "Isoform343053_26.gene"; gene_name "Isoform343053_26";
chr8	Mandalorion	exon	129184431	129184469	.	-	.	transcript_id "Isoform343053_26"; gene_id "Isoform343053_26.gene"; gene_name "Isoform343053_26";
chr8	Mandalorion	exon	129199536	129199705	.	-	.	transcript_id "Isoform343053_26"; gene_id "Isoform343053_26.gene"; gene_name "Isoform343053_26";
chr8	Mandalorion	exon	129200017	129200164	.	-	.	transcript_id "Isoform343053_26"; gene_id "Isoform343053_26.gene"; gene_name "Isoform343053_26";
chr8	Mandalorion	exon	129214854	129214958	.	-	.	transcript_id "Isoform343053_26"; gene_id "Isoform343053_26.gene"; gene_name "Isoform343053_26";
chr8	Mandalorion	transcript	129181965	129215038	.	-	.	transcript_id "Isoform343056_25"; gene_id "Isoform343056_25.gene"; gene_name "Isoform343056_25";
chr8	Mandalorion	exon	129181965	129182022	.	-	.	transcript_id "Isoform343056_25"; gene_id "Isoform343056_25.gene"; gene_name "Isoform343056_25";
chr8	Mandalorion	exon	129183287	129183403	.	-	.	transcript_id "Isoform343056_25"; gene_id "Isoform343056_25.gene"; gene_name "Isoform343056_25";
chr8	Mandalorion	exon	129184431	129184469	.	-	.	transcript_id "Isoform343056_25"; gene_id "Isoform343056_25.gene"; gene_name "Isoform343056_25";
chr8	Mandalorion	exon	129199536	129199705	.	-	.	transcript_id "Isoform343056_25"; gene_id "Isoform343056_25.gene"; gene_name "Isoform343056_25";
chr8	Mandalorion	exon	129200017	129200164	.	-	.	transcript_id "Isoform343056_25"; gene_id "Isoform343056_25.gene"; gene_name "Isoform343056_25";
chr8	Mandalorion	exon	129214491	129214535	.	-	.	transcript_id "Isoform343056_25"; gene_id "Isoform343056_25.gene"; gene_name "Isoform343056_25";
chr8	Mandalorion	exon	129214854	129215038	.	-	.	transcript_id "Isoform343056_25"; gene_id "Isoform343056_25.gene"; gene_name "Isoform343056_25";
chr8	Mandalorion	transcript	129085761	129091902	.	+	.	transcript_id "Isoform343125_41"; gene_id "Isoform343125_41.gene"; gene_name "Isoform343125_41";
chr8	Mandalorion	exon	129085761	129086113	.	+	.	transcript_id "Isoform343125_41"; gene_id "Isoform343125_41.gene"; gene_name "Isoform343125_41";
chr8	Mandalorion	exon	129089700	129091902	.	+	.	transcript_id "Isoform343125_41"; gene_id "Isoform343125_41.gene"; gene_name "Isoform343125_41";
chr8	Mandalorion	transcript	129085505	129229829	.	+	.	transcript_id "Isoform343158_68"; gene_id "Isoform343158_68.gene"; gene_name "Isoform343158_68";
chr8	Mandalorion	exon	129085505	129086113	.	+	.	transcript_id "Isoform343158_68"; gene_id "Isoform343158_68.gene"; gene_name "Isoform343158_68";
chr8	Mandalorion	start_codon	129086041	129086043	.	+	.	transcript_id "Isoform343158_68"; gene_id "Isoform343158_68.gene"; gene_name "Isoform343158_68";
chr8	Mandalorion	CDS	129086041	129086113	.	+	.	transcript_id "Isoform343158_68"; gene_id "Isoform343158_68.gene"; gene_name "Isoform343158_68";
chr8	Mandalorion	exon	129089700	129089874	.	+	.	transcript_id "Isoform343158_68"; gene_id "Isoform343158_68.gene"; gene_name "Isoform343158_68";
chr8	Mandalorion	CDS	129089700	129089874	.	+	.	transcript_id "Isoform343158_68"; gene_id "Isoform343158_68.gene"; gene_name "Isoform343158_68";
chr8	Mandalorion	exon	129145194	129145375	.	+	.	transcript_id "Isoform343158_68"; gene_id "Isoform343158_68.gene"; gene_name "Isoform343158_68";
chr8	Mandalorion	CDS	129145194	129145375	.	+	.	transcript_id "Isoform343158_68"; gene_id "Isoform343158_68.gene"; gene_name "Isoform343158_68";
chr8	Mandalorion	exon	129152223	129152450	.	+	.	transcript_id "Isoform343158_68"; gene_id "Isoform343158_68.gene"; gene_name "Isoform343158_68";
chr8	Mandalorion	CDS	129152223	129152450	.	+	.	transcript_id "Isoform343158_68"; gene_id "Isoform343158_68.gene"; gene_name "Isoform343158_68";
chr8	Mandalorion	exon	129158373	129158528	.	+	.	transcript_id "Isoform343158_68"; gene_id "Isoform343158_68.gene"; gene_name "Isoform343158_68";
chr8	Mandalorion	CDS	129158373	129158528	.	+	.	transcript_id "Isoform343158_68"; gene_id "Isoform343158_68.gene"; gene_name "Isoform343158_68";
chr8	Mandalorion	exon	129160690	129160856	.	+	.	transcript_id "Isoform343158_68"; gene_id "Isoform343158_68.gene"; gene_name "Isoform343158_68";
chr8	Mandalorion	CDS	129160690	129160856	.	+	.	transcript_id "Isoform343158_68"; gene_id "Isoform343158_68.gene"; gene_name "Isoform343158_68";
chr8	Mandalorion	exon	129184338	129184493	.	+	.	transcript_id "Isoform343158_68"; gene_id "Isoform343158_68.gene"; gene_name "Isoform343158_68";
chr8	Mandalorion	CDS	129184338	129184493	.	+	.	transcript_id "Isoform343158_68"; gene_id "Isoform343158_68.gene"; gene_name "Isoform343158_68";
chr8	Mandalorion	exon	129187093	129187237	.	+	.	transcript_id "Isoform343158_68"; gene_id "Isoform343158_68.gene"; gene_name "Isoform343158_68";
chr8	Mandalorion	CDS	129187093	129187237	.	+	.	transcript_id "Isoform343158_68"; gene_id "Isoform343158_68.gene"; gene_name "Isoform343158_68";
chr8	Mandalorion	exon	129194828	129195159	.	+	.	transcript_id "Isoform343158_68"; gene_id "Isoform343158_68.gene"; gene_name "Isoform343158_68";
chr8	Mandalorion	CDS	129194828	129195159	.	+	.	transcript_id "Isoform343158_68"; gene_id "Isoform343158_68.gene"; gene_name "Isoform343158_68";
chr8	Mandalorion	exon	129202631	129202775	.	+	.	transcript_id "Isoform343158_68"; gene_id "Isoform343158_68.gene"; gene_name "Isoform343158_68";
chr8	Mandalorion	CDS	129202631	129202775	.	+	.	transcript_id "Isoform343158_68"; gene_id "Isoform343158_68.gene"; gene_name "Isoform343158_68";
chr8	Mandalorion	exon	129207366	129207470	.	+	.	transcript_id "Isoform343158_68"; gene_id "Isoform343158_68.gene"; gene_name "Isoform343158_68";
chr8	Mandalorion	CDS	129207366	129207470	.	+	.	transcript_id "Isoform343158_68"; gene_id "Isoform343158_68.gene"; gene_name "Isoform343158_68";
chr8	Mandalorion	exon	129214378	129214437	.	+	.	transcript_id "Isoform343158_68"; gene_id "Isoform343158_68.gene"; gene_name "Isoform343158_68";
chr8	Mandalorion	CDS	129214378	129214437	.	+	.	transcript_id "Isoform343158_68"; gene_id "Isoform343158_68.gene"; gene_name "Isoform343158_68";
chr8	Mandalorion	exon	129219508	129219645	.	+	.	transcript_id "Isoform343158_68"; gene_id "Isoform343158_68.gene"; gene_name "Isoform343158_68";
chr8	Mandalorion	CDS	129219508	129219645	.	+	.	transcript_id "Isoform343158_68"; gene_id "Isoform343158_68.gene"; gene_name "Isoform343158_68";
chr8	Mandalorion	exon	129224301	129224572	.	+	.	transcript_id "Isoform343158_68"; gene_id "Isoform343158_68.gene"; gene_name "Isoform343158_68";
chr8	Mandalorion	CDS	129224301	129224572	.	+	.	transcript_id "Isoform343158_68"; gene_id "Isoform343158_68.gene"; gene_name "Isoform343158_68";
chr8	Mandalorion	exon	129224986	129225082	.	+	.	transcript_id "Isoform343158_68"; gene_id "Isoform343158_68.gene"; gene_name "Isoform343158_68";
chr8	Mandalorion	CDS	129224986	129225082	.	+	.	transcript_id "Isoform343158_68"; gene_id "Isoform343158_68.gene"; gene_name "Isoform343158_68";
chr8	Mandalorion	exon	129227103	129227153	.	+	.	transcript_id "Isoform343158_68"; gene_id "Isoform343158_68.gene"; gene_name "Isoform343158_68";
chr8	Mandalorion	CDS	129227103	129227153	.	+	.	transcript_id "Isoform343158_68"; gene_id "Isoform343158_68.gene"; gene_name "Isoform343158_68";
chr8	Mandalorion	exon	129229006	129229829	.	+	.	transcript_id "Isoform343158_68"; gene_id "Isoform343158_68.gene"; gene_name "Isoform343158_68";
chr8	Mandalorion	CDS	129229006	129229292	.	+	.	transcript_id "Isoform343158_68"; gene_id "Isoform343158_68.gene"; gene_name "Isoform343158_68";
chr8	Mandalorion	stop_codon	129229293	129229295	.	+	.	transcript_id "Isoform343158_68"; gene_id "Isoform343158_68.gene"; gene_name "Isoform343158_68";
chr8	Mandalorion	transcript	129085576	129229829	.	+	.	transcript_id "Isoform343159_176"; gene_id "Isoform343159_176.gene"; gene_name "Isoform343159_176";
chr8	Mandalorion	exon	129085576	129086113	.	+	.	transcript_id "Isoform343159_176"; gene_id "Isoform343159_176.gene"; gene_name "Isoform343159_176";
chr8	Mandalorion	start_codon	129086041	129086043	.	+	.	transcript_id "Isoform343159_176"; gene_id "Isoform343159_176.gene"; gene_name "Isoform343159_176";
chr8	Mandalorion	CDS	129086041	129086113	.	+	.	transcript_id "Isoform343159_176"; gene_id "Isoform343159_176.gene"; gene_name "Isoform343159_176";
chr8	Mandalorion	exon	129089700	129089874	.	+	.	transcript_id "Isoform343159_176"; gene_id "Isoform343159_176.gene"; gene_name "Isoform343159_176";
chr8	Mandalorion	CDS	129089700	129089874	.	+	.	transcript_id "Isoform343159_176"; gene_id "Isoform343159_176.gene"; gene_name "Isoform343159_176";
chr8	Mandalorion	exon	129145194	129145375	.	+	.	transcript_id "Isoform343159_176"; gene_id "Isoform343159_176.gene"; gene_name "Isoform343159_176";
chr8	Mandalorion	CDS	129145194	129145375	.	+	.	transcript_id "Isoform343159_176"; gene_id "Isoform343159_176.gene"; gene_name "Isoform343159_176";
chr8	Mandalorion	exon	129152223	129152450	.	+	.	transcript_id "Isoform343159_176"; gene_id "Isoform343159_176.gene"; gene_name "Isoform343159_176";
chr8	Mandalorion	CDS	129152223	129152450	.	+	.	transcript_id "Isoform343159_176"; gene_id "Isoform343159_176.gene"; gene_name "Isoform343159_176";
chr8	Mandalorion	exon	129158373	129158528	.	+	.	transcript_id "Isoform343159_176"; gene_id "Isoform343159_176.gene"; gene_name "Isoform343159_176";
chr8	Mandalorion	CDS	129158373	129158528	.	+	.	transcript_id "Isoform343159_176"; gene_id "Isoform343159_176.gene"; gene_name "Isoform343159_176";
chr8	Mandalorion	exon	129160690	129160856	.	+	.	transcript_id "Isoform343159_176"; gene_id "Isoform343159_176.gene"; gene_name "Isoform343159_176";
chr8	Mandalorion	CDS	129160690	129160856	.	+	.	transcript_id "Isoform343159_176"; gene_id "Isoform343159_176.gene"; gene_name "Isoform343159_176";
chr8	Mandalorion	exon	129184338	129184493	.	+	.	transcript_id "Isoform343159_176"; gene_id "Isoform343159_176.gene"; gene_name "Isoform343159_176";
chr8	Mandalorion	CDS	129184338	129184493	.	+	.	transcript_id "Isoform343159_176"; gene_id "Isoform343159_176.gene"; gene_name "Isoform343159_176";
chr8	Mandalorion	exon	129187093	129187237	.	+	.	transcript_id "Isoform343159_176"; gene_id "Isoform343159_176.gene"; gene_name "Isoform343159_176";
chr8	Mandalorion	CDS	129187093	129187237	.	+	.	transcript_id "Isoform343159_176"; gene_id "Isoform343159_176.gene"; gene_name "Isoform343159_176";
chr8	Mandalorion	exon	129194828	129195159	.	+	.	transcript_id "Isoform343159_176"; gene_id "Isoform343159_176.gene"; gene_name "Isoform343159_176";
chr8	Mandalorion	CDS	129194828	129195159	.	+	.	transcript_id "Isoform343159_176"; gene_id "Isoform343159_176.gene"; gene_name "Isoform343159_176";
chr8	Mandalorion	exon	129202631	129202775	.	+	.	transcript_id "Isoform343159_176"; gene_id "Isoform343159_176.gene"; gene_name "Isoform343159_176";
chr8	Mandalorion	CDS	129202631	129202775	.	+	.	transcript_id "Isoform343159_176"; gene_id "Isoform343159_176.gene"; gene_name "Isoform343159_176";
chr8	Mandalorion	exon	129207366	129207470	.	+	.	transcript_id "Isoform343159_176"; gene_id "Isoform343159_176.gene"; gene_name "Isoform343159_176";
chr8	Mandalorion	CDS	129207366	129207470	.	+	.	transcript_id "Isoform343159_176"; gene_id "Isoform343159_176.gene"; gene_name "Isoform343159_176";
chr8	Mandalorion	exon	129214378	129214437	.	+	.	transcript_id "Isoform343159_176"; gene_id "Isoform343159_176.gene"; gene_name "Isoform343159_176";
chr8	Mandalorion	CDS	129214378	129214437	.	+	.	transcript_id "Isoform343159_176"; gene_id "Isoform343159_176.gene"; gene_name "Isoform343159_176";
chr8	Mandalorion	exon	129219508	129219645	.	+	.	transcript_id "Isoform343159_176"; gene_id "Isoform343159_176.gene"; gene_name "Isoform343159_176";
chr8	Mandalorion	CDS	129219508	129219645	.	+	.	transcript_id "Isoform343159_176"; gene_id "Isoform343159_176.gene"; gene_name "Isoform343159_176";
chr8	Mandalorion	exon	129224301	129224572	.	+	.	transcript_id "Isoform343159_176"; gene_id "Isoform343159_176.gene"; gene_name "Isoform343159_176";
chr8	Mandalorion	CDS	129224301	129224572	.	+	.	transcript_id "Isoform343159_176"; gene_id "Isoform343159_176.gene"; gene_name "Isoform343159_176";
chr8	Mandalorion	exon	129224986	129225082	.	+	.	transcript_id "Isoform343159_176"; gene_id "Isoform343159_176.gene"; gene_name "Isoform343159_176";
chr8	Mandalorion	CDS	129224986	129225082	.	+	.	transcript_id "Isoform343159_176"; gene_id "Isoform343159_176.gene"; gene_name "Isoform343159_176";
chr8	Mandalorion	exon	129227103	129227153	.	+	.	transcript_id "Isoform343159_176"; gene_id "Isoform343159_176.gene"; gene_name "Isoform343159_176";
chr8	Mandalorion	CDS	129227103	129227153	.	+	.	transcript_id "Isoform343159_176"; gene_id "Isoform343159_176.gene"; gene_name "Isoform343159_176";
chr8	Mandalorion	exon	129229006	129229829	.	+	.	transcript_id "Isoform343159_176"; gene_id "Isoform343159_176.gene"; gene_name "Isoform343159_176";
chr8	Mandalorion	CDS	129229006	129229292	.	+	.	transcript_id "Isoform343159_176"; gene_id "Isoform343159_176.gene"; gene_name "Isoform343159_176";
chr8	Mandalorion	stop_codon	129229293	129229295	.	+	.	transcript_id "Isoform343159_176"; gene_id "Isoform343159_176.gene"; gene_name "Isoform343159_176";
chr8	Mandalorion	transcript	129085762	129229829	.	+	.	transcript_id "Isoform343161_730"; gene_id "Isoform343161_730.gene"; gene_name "Isoform343161_730";
chr8	Mandalorion	exon	129085762	129086113	.	+	.	transcript_id "Isoform343161_730"; gene_id "Isoform343161_730.gene"; gene_name "Isoform343161_730";
chr8	Mandalorion	start_codon	129086041	129086043	.	+	.	transcript_id "Isoform343161_730"; gene_id "Isoform343161_730.gene"; gene_name "Isoform343161_730";
chr8	Mandalorion	CDS	129086041	129086113	.	+	.	transcript_id "Isoform343161_730"; gene_id "Isoform343161_730.gene"; gene_name "Isoform343161_730";
chr8	Mandalorion	exon	129089700	129089874	.	+	.	transcript_id "Isoform343161_730"; gene_id "Isoform343161_730.gene"; gene_name "Isoform343161_730";
chr8	Mandalorion	CDS	129089700	129089874	.	+	.	transcript_id "Isoform343161_730"; gene_id "Isoform343161_730.gene"; gene_name "Isoform343161_730";
chr8	Mandalorion	exon	129145194	129145375	.	+	.	transcript_id "Isoform343161_730"; gene_id "Isoform343161_730.gene"; gene_name "Isoform343161_730";
chr8	Mandalorion	CDS	129145194	129145375	.	+	.	transcript_id "Isoform343161_730"; gene_id "Isoform343161_730.gene"; gene_name "Isoform343161_730";
chr8	Mandalorion	exon	129152223	129152450	.	+	.	transcript_id "Isoform343161_730"; gene_id "Isoform343161_730.gene"; gene_name "Isoform343161_730";
chr8	Mandalorion	CDS	129152223	129152450	.	+	.	transcript_id "Isoform343161_730"; gene_id "Isoform343161_730.gene"; gene_name "Isoform343161_730";
chr8	Mandalorion	exon	129158373	129158528	.	+	.	transcript_id "Isoform343161_730"; gene_id "Isoform343161_730.gene"; gene_name "Isoform343161_730";
chr8	Mandalorion	CDS	129158373	129158528	.	+	.	transcript_id "Isoform343161_730"; gene_id "Isoform343161_730.gene"; gene_name "Isoform343161_730";
chr8	Mandalorion	exon	129160690	129160856	.	+	.	transcript_id "Isoform343161_730"; gene_id "Isoform343161_730.gene"; gene_name "Isoform343161_730";
chr8	Mandalorion	CDS	129160690	129160856	.	+	.	transcript_id "Isoform343161_730"; gene_id "Isoform343161_730.gene"; gene_name "Isoform343161_730";
chr8	Mandalorion	exon	129184338	129184493	.	+	.	transcript_id "Isoform343161_730"; gene_id "Isoform343161_730.gene"; gene_name "Isoform343161_730";
chr8	Mandalorion	CDS	129184338	129184493	.	+	.	transcript_id "Isoform343161_730"; gene_id "Isoform343161_730.gene"; gene_name "Isoform343161_730";
chr8	Mandalorion	exon	129187093	129187237	.	+	.	transcript_id "Isoform343161_730"; gene_id "Isoform343161_730.gene"; gene_name "Isoform343161_730";
chr8	Mandalorion	CDS	129187093	129187237	.	+	.	transcript_id "Isoform343161_730"; gene_id "Isoform343161_730.gene"; gene_name "Isoform343161_730";
chr8	Mandalorion	exon	129194828	129195159	.	+	.	transcript_id "Isoform343161_730"; gene_id "Isoform343161_730.gene"; gene_name "Isoform343161_730";
chr8	Mandalorion	CDS	129194828	129195159	.	+	.	transcript_id "Isoform343161_730"; gene_id "Isoform343161_730.gene"; gene_name "Isoform343161_730";
chr8	Mandalorion	exon	129202631	129202775	.	+	.	transcript_id "Isoform343161_730"; gene_id "Isoform343161_730.gene"; gene_name "Isoform343161_730";
chr8	Mandalorion	CDS	129202631	129202775	.	+	.	transcript_id "Isoform343161_730"; gene_id "Isoform343161_730.gene"; gene_name "Isoform343161_730";
chr8	Mandalorion	exon	129207366	129207470	.	+	.	transcript_id "Isoform343161_730"; gene_id "Isoform343161_730.gene"; gene_name "Isoform343161_730";
chr8	Mandalorion	CDS	129207366	129207470	.	+	.	transcript_id "Isoform343161_730"; gene_id "Isoform343161_730.gene"; gene_name "Isoform343161_730";
chr8	Mandalorion	exon	129214378	129214437	.	+	.	transcript_id "Isoform343161_730"; gene_id "Isoform343161_730.gene"; gene_name "Isoform343161_730";
chr8	Mandalorion	CDS	129214378	129214437	.	+	.	transcript_id "Isoform343161_730"; gene_id "Isoform343161_730.gene"; gene_name "Isoform343161_730";
chr8	Mandalorion	exon	129219508	129219645	.	+	.	transcript_id "Isoform343161_730"; gene_id "Isoform343161_730.gene"; gene_name "Isoform343161_730";
chr8	Mandalorion	CDS	129219508	129219645	.	+	.	transcript_id "Isoform343161_730"; gene_id "Isoform343161_730.gene"; gene_name "Isoform343161_730";
chr8	Mandalorion	exon	129224301	129224572	.	+	.	transcript_id "Isoform343161_730"; gene_id "Isoform343161_730.gene"; gene_name "Isoform343161_730";
chr8	Mandalorion	CDS	129224301	129224572	.	+	.	transcript_id "Isoform343161_730"; gene_id "Isoform343161_730.gene"; gene_name "Isoform343161_730";
chr8	Mandalorion	exon	129224986	129225082	.	+	.	transcript_id "Isoform343161_730"; gene_id "Isoform343161_730.gene"; gene_name "Isoform343161_730";
chr8	Mandalorion	CDS	129224986	129225082	.	+	.	transcript_id "Isoform343161_730"; gene_id "Isoform343161_730.gene"; gene_name "Isoform343161_730";
chr8	Mandalorion	exon	129227103	129227153	.	+	.	transcript_id "Isoform343161_730"; gene_id "Isoform343161_730.gene"; gene_name "Isoform343161_730";
chr8	Mandalorion	CDS	129227103	129227153	.	+	.	transcript_id "Isoform343161_730"; gene_id "Isoform343161_730.gene"; gene_name "Isoform343161_730";
chr8	Mandalorion	exon	129229006	129229829	.	+	.	transcript_id "Isoform343161_730"; gene_id "Isoform343161_730.gene"; gene_name "Isoform343161_730";
chr8	Mandalorion	CDS	129229006	129229292	.	+	.	transcript_id "Isoform343161_730"; gene_id "Isoform343161_730.gene"; gene_name "Isoform343161_730";
chr8	Mandalorion	stop_codon	129229293	129229295	.	+	.	transcript_id "Isoform343161_730"; gene_id "Isoform343161_730.gene"; gene_name "Isoform343161_730";
chr8	Mandalorion	transcript	129085764	129229829	.	+	.	transcript_id "Isoform343173_69"; gene_id "Isoform343173_69.gene"; gene_name "Isoform343173_69";
chr8	Mandalorion	exon	129085764	129086113	.	+	.	transcript_id "Isoform343173_69"; gene_id "Isoform343173_69.gene"; gene_name "Isoform343173_69";
chr8	Mandalorion	start_codon	129086041	129086043	.	+	.	transcript_id "Isoform343173_69"; gene_id "Isoform343173_69.gene"; gene_name "Isoform343173_69";
chr8	Mandalorion	CDS	129086041	129086113	.	+	.	transcript_id "Isoform343173_69"; gene_id "Isoform343173_69.gene"; gene_name "Isoform343173_69";
chr8	Mandalorion	exon	129089700	129089874	.	+	.	transcript_id "Isoform343173_69"; gene_id "Isoform343173_69.gene"; gene_name "Isoform343173_69";
chr8	Mandalorion	CDS	129089700	129089874	.	+	.	transcript_id "Isoform343173_69"; gene_id "Isoform343173_69.gene"; gene_name "Isoform343173_69";
chr8	Mandalorion	exon	129145194	129145375	.	+	.	transcript_id "Isoform343173_69"; gene_id "Isoform343173_69.gene"; gene_name "Isoform343173_69";
chr8	Mandalorion	CDS	129145194	129145375	.	+	.	transcript_id "Isoform343173_69"; gene_id "Isoform343173_69.gene"; gene_name "Isoform343173_69";
chr8	Mandalorion	exon	129152223	129152450	.	+	.	transcript_id "Isoform343173_69"; gene_id "Isoform343173_69.gene"; gene_name "Isoform343173_69";
chr8	Mandalorion	CDS	129152223	129152450	.	+	.	transcript_id "Isoform343173_69"; gene_id "Isoform343173_69.gene"; gene_name "Isoform343173_69";
chr8	Mandalorion	exon	129158373	129158528	.	+	.	transcript_id "Isoform343173_69"; gene_id "Isoform343173_69.gene"; gene_name "Isoform343173_69";
chr8	Mandalorion	CDS	129158373	129158528	.	+	.	transcript_id "Isoform343173_69"; gene_id "Isoform343173_69.gene"; gene_name "Isoform343173_69";
chr8	Mandalorion	exon	129160690	129160856	.	+	.	transcript_id "Isoform343173_69"; gene_id "Isoform343173_69.gene"; gene_name "Isoform343173_69";
chr8	Mandalorion	CDS	129160690	129160856	.	+	.	transcript_id "Isoform343173_69"; gene_id "Isoform343173_69.gene"; gene_name "Isoform343173_69";
chr8	Mandalorion	exon	129184338	129184493	.	+	.	transcript_id "Isoform343173_69"; gene_id "Isoform343173_69.gene"; gene_name "Isoform343173_69";
chr8	Mandalorion	CDS	129184338	129184493	.	+	.	transcript_id "Isoform343173_69"; gene_id "Isoform343173_69.gene"; gene_name "Isoform343173_69";
chr8	Mandalorion	exon	129187093	129187237	.	+	.	transcript_id "Isoform343173_69"; gene_id "Isoform343173_69.gene"; gene_name "Isoform343173_69";
chr8	Mandalorion	CDS	129187093	129187237	.	+	.	transcript_id "Isoform343173_69"; gene_id "Isoform343173_69.gene"; gene_name "Isoform343173_69";
chr8	Mandalorion	exon	129194828	129195159	.	+	.	transcript_id "Isoform343173_69"; gene_id "Isoform343173_69.gene"; gene_name "Isoform343173_69";
chr8	Mandalorion	CDS	129194828	129195159	.	+	.	transcript_id "Isoform343173_69"; gene_id "Isoform343173_69.gene"; gene_name "Isoform343173_69";
chr8	Mandalorion	exon	129202631	129202775	.	+	.	transcript_id "Isoform343173_69"; gene_id "Isoform343173_69.gene"; gene_name "Isoform343173_69";
chr8	Mandalorion	CDS	129202631	129202775	.	+	.	transcript_id "Isoform343173_69"; gene_id "Isoform343173_69.gene"; gene_name "Isoform343173_69";
chr8	Mandalorion	exon	129207366	129207449	.	+	.	transcript_id "Isoform343173_69"; gene_id "Isoform343173_69.gene"; gene_name "Isoform343173_69";
chr8	Mandalorion	CDS	129207366	129207449	.	+	.	transcript_id "Isoform343173_69"; gene_id "Isoform343173_69.gene"; gene_name "Isoform343173_69";
chr8	Mandalorion	exon	129214378	129214437	.	+	.	transcript_id "Isoform343173_69"; gene_id "Isoform343173_69.gene"; gene_name "Isoform343173_69";
chr8	Mandalorion	CDS	129214378	129214437	.	+	.	transcript_id "Isoform343173_69"; gene_id "Isoform343173_69.gene"; gene_name "Isoform343173_69";
chr8	Mandalorion	exon	129219508	129219645	.	+	.	transcript_id "Isoform343173_69"; gene_id "Isoform343173_69.gene"; gene_name "Isoform343173_69";
chr8	Mandalorion	CDS	129219508	129219645	.	+	.	transcript_id "Isoform343173_69"; gene_id "Isoform343173_69.gene"; gene_name "Isoform343173_69";
chr8	Mandalorion	exon	129224301	129224572	.	+	.	transcript_id "Isoform343173_69"; gene_id "Isoform343173_69.gene"; gene_name "Isoform343173_69";
chr8	Mandalorion	CDS	129224301	129224572	.	+	.	transcript_id "Isoform343173_69"; gene_id "Isoform343173_69.gene"; gene_name "Isoform343173_69";
chr8	Mandalorion	exon	129224986	129225082	.	+	.	transcript_id "Isoform343173_69"; gene_id "Isoform343173_69.gene"; gene_name "Isoform343173_69";
chr8	Mandalorion	CDS	129224986	129225082	.	+	.	transcript_id "Isoform343173_69"; gene_id "Isoform343173_69.gene"; gene_name "Isoform343173_69";
chr8	Mandalorion	exon	129227103	129227153	.	+	.	transcript_id "Isoform343173_69"; gene_id "Isoform343173_69.gene"; gene_name "Isoform343173_69";
chr8	Mandalorion	CDS	129227103	129227153	.	+	.	transcript_id "Isoform343173_69"; gene_id "Isoform343173_69.gene"; gene_name "Isoform343173_69";
chr8	Mandalorion	exon	129229006	129229829	.	+	.	transcript_id "Isoform343173_69"; gene_id "Isoform343173_69.gene"; gene_name "Isoform343173_69";
chr8	Mandalorion	CDS	129229006	129229292	.	+	.	transcript_id "Isoform343173_69"; gene_id "Isoform343173_69.gene"; gene_name "Isoform343173_69";
chr8	Mandalorion	stop_codon	129229293	129229295	.	+	.	transcript_id "Isoform343173_69"; gene_id "Isoform343173_69.gene"; gene_name "Isoform343173_69";
chr8	Mandalorion	transcript	129085498	129203907	.	+	.	transcript_id "Isoform343178_143"; gene_id "Isoform343178_143.gene"; gene_name "Isoform343178_143";
chr8	Mandalorion	exon	129085498	129086113	.	+	.	transcript_id "Isoform343178_143"; gene_id "Isoform343178_143.gene"; gene_name "Isoform343178_143";
chr8	Mandalorion	start_codon	129086041	129086043	.	+	.	transcript_id "Isoform343178_143"; gene_id "Isoform343178_143.gene"; gene_name "Isoform343178_143";
chr8	Mandalorion	CDS	129086041	129086113	.	+	.	transcript_id "Isoform343178_143"; gene_id "Isoform343178_143.gene"; gene_name "Isoform343178_143";
chr8	Mandalorion	exon	129089700	129089874	.	+	.	transcript_id "Isoform343178_143"; gene_id "Isoform343178_143.gene"; gene_name "Isoform343178_143";
chr8	Mandalorion	CDS	129089700	129089874	.	+	.	transcript_id "Isoform343178_143"; gene_id "Isoform343178_143.gene"; gene_name "Isoform343178_143";
chr8	Mandalorion	exon	129145194	129145375	.	+	.	transcript_id "Isoform343178_143"; gene_id "Isoform343178_143.gene"; gene_name "Isoform343178_143";
chr8	Mandalorion	CDS	129145194	129145375	.	+	.	transcript_id "Isoform343178_143"; gene_id "Isoform343178_143.gene"; gene_name "Isoform343178_143";
chr8	Mandalorion	exon	129152223	129152450	.	+	.	transcript_id "Isoform343178_143"; gene_id "Isoform343178_143.gene"; gene_name "Isoform343178_143";
chr8	Mandalorion	CDS	129152223	129152450	.	+	.	transcript_id "Isoform343178_143"; gene_id "Isoform343178_143.gene"; gene_name "Isoform343178_143";
chr8	Mandalorion	exon	129158373	129158528	.	+	.	transcript_id "Isoform343178_143"; gene_id "Isoform343178_143.gene"; gene_name "Isoform343178_143";
chr8	Mandalorion	CDS	129158373	129158528	.	+	.	transcript_id "Isoform343178_143"; gene_id "Isoform343178_143.gene"; gene_name "Isoform343178_143";
chr8	Mandalorion	exon	129160690	129160856	.	+	.	transcript_id "Isoform343178_143"; gene_id "Isoform343178_143.gene"; gene_name "Isoform343178_143";
chr8	Mandalorion	CDS	129160690	129160856	.	+	.	transcript_id "Isoform343178_143"; gene_id "Isoform343178_143.gene"; gene_name "Isoform343178_143";
chr8	Mandalorion	exon	129184338	129184493	.	+	.	transcript_id "Isoform343178_143"; gene_id "Isoform343178_143.gene"; gene_name "Isoform343178_143";
chr8	Mandalorion	CDS	129184338	129184493	.	+	.	transcript_id "Isoform343178_143"; gene_id "Isoform343178_143.gene"; gene_name "Isoform343178_143";
chr8	Mandalorion	exon	129187093	129187237	.	+	.	transcript_id "Isoform343178_143"; gene_id "Isoform343178_143.gene"; gene_name "Isoform343178_143";
chr8	Mandalorion	CDS	129187093	129187237	.	+	.	transcript_id "Isoform343178_143"; gene_id "Isoform343178_143.gene"; gene_name "Isoform343178_143";
chr8	Mandalorion	exon	129194828	129195159	.	+	.	transcript_id "Isoform343178_143"; gene_id "Isoform343178_143.gene"; gene_name "Isoform343178_143";
chr8	Mandalorion	CDS	129194828	129195159	.	+	.	transcript_id "Isoform343178_143"; gene_id "Isoform343178_143.gene"; gene_name "Isoform343178_143";
chr8	Mandalorion	exon	129202631	129202775	.	+	.	transcript_id "Isoform343178_143"; gene_id "Isoform343178_143.gene"; gene_name "Isoform343178_143";
chr8	Mandalorion	CDS	129202631	129202775	.	+	.	transcript_id "Isoform343178_143"; gene_id "Isoform343178_143.gene"; gene_name "Isoform343178_143";
chr8	Mandalorion	exon	129203609	129203907	.	+	.	transcript_id "Isoform343178_143"; gene_id "Isoform343178_143.gene"; gene_name "Isoform343178_143";
chr8	Mandalorion	CDS	129203609	129203613	.	+	.	transcript_id "Isoform343178_143"; gene_id "Isoform343178_143.gene"; gene_name "Isoform343178_143";
chr8	Mandalorion	stop_codon	129203614	129203616	.	+	.	transcript_id "Isoform343178_143"; gene_id "Isoform343178_143.gene"; gene_name "Isoform343178_143";
chr8	Mandalorion	transcript	129085560	129203907	.	+	.	transcript_id "Isoform343179_457"; gene_id "Isoform343179_457.gene"; gene_name "Isoform343179_457";
chr8	Mandalorion	exon	129085560	129086113	.	+	.	transcript_id "Isoform343179_457"; gene_id "Isoform343179_457.gene"; gene_name "Isoform343179_457";
chr8	Mandalorion	start_codon	129086041	129086043	.	+	.	transcript_id "Isoform343179_457"; gene_id "Isoform343179_457.gene"; gene_name "Isoform343179_457";
chr8	Mandalorion	CDS	129086041	129086113	.	+	.	transcript_id "Isoform343179_457"; gene_id "Isoform343179_457.gene"; gene_name "Isoform343179_457";
chr8	Mandalorion	exon	129089700	129089874	.	+	.	transcript_id "Isoform343179_457"; gene_id "Isoform343179_457.gene"; gene_name "Isoform343179_457";
chr8	Mandalorion	CDS	129089700	129089874	.	+	.	transcript_id "Isoform343179_457"; gene_id "Isoform343179_457.gene"; gene_name "Isoform343179_457";
chr8	Mandalorion	exon	129145194	129145375	.	+	.	transcript_id "Isoform343179_457"; gene_id "Isoform343179_457.gene"; gene_name "Isoform343179_457";
chr8	Mandalorion	CDS	129145194	129145375	.	+	.	transcript_id "Isoform343179_457"; gene_id "Isoform343179_457.gene"; gene_name "Isoform343179_457";
chr8	Mandalorion	exon	129152223	129152450	.	+	.	transcript_id "Isoform343179_457"; gene_id "Isoform343179_457.gene"; gene_name "Isoform343179_457";
chr8	Mandalorion	CDS	129152223	129152450	.	+	.	transcript_id "Isoform343179_457"; gene_id "Isoform343179_457.gene"; gene_name "Isoform343179_457";
chr8	Mandalorion	exon	129158373	129158528	.	+	.	transcript_id "Isoform343179_457"; gene_id "Isoform343179_457.gene"; gene_name "Isoform343179_457";
chr8	Mandalorion	CDS	129158373	129158528	.	+	.	transcript_id "Isoform343179_457"; gene_id "Isoform343179_457.gene"; gene_name "Isoform343179_457";
chr8	Mandalorion	exon	129160690	129160856	.	+	.	transcript_id "Isoform343179_457"; gene_id "Isoform343179_457.gene"; gene_name "Isoform343179_457";
chr8	Mandalorion	CDS	129160690	129160856	.	+	.	transcript_id "Isoform343179_457"; gene_id "Isoform343179_457.gene"; gene_name "Isoform343179_457";
chr8	Mandalorion	exon	129184338	129184493	.	+	.	transcript_id "Isoform343179_457"; gene_id "Isoform343179_457.gene"; gene_name "Isoform343179_457";
chr8	Mandalorion	CDS	129184338	129184493	.	+	.	transcript_id "Isoform343179_457"; gene_id "Isoform343179_457.gene"; gene_name "Isoform343179_457";
chr8	Mandalorion	exon	129187093	129187237	.	+	.	transcript_id "Isoform343179_457"; gene_id "Isoform343179_457.gene"; gene_name "Isoform343179_457";
chr8	Mandalorion	CDS	129187093	129187237	.	+	.	transcript_id "Isoform343179_457"; gene_id "Isoform343179_457.gene"; gene_name "Isoform343179_457";
chr8	Mandalorion	exon	129194828	129195159	.	+	.	transcript_id "Isoform343179_457"; gene_id "Isoform343179_457.gene"; gene_name "Isoform343179_457";
chr8	Mandalorion	CDS	129194828	129195159	.	+	.	transcript_id "Isoform343179_457"; gene_id "Isoform343179_457.gene"; gene_name "Isoform343179_457";
chr8	Mandalorion	exon	129202631	129202775	.	+	.	transcript_id "Isoform343179_457"; gene_id "Isoform343179_457.gene"; gene_name "Isoform343179_457";
chr8	Mandalorion	CDS	129202631	129202775	.	+	.	transcript_id "Isoform343179_457"; gene_id "Isoform343179_457.gene"; gene_name "Isoform343179_457";
chr8	Mandalorion	exon	129203609	129203907	.	+	.	transcript_id "Isoform343179_457"; gene_id "Isoform343179_457.gene"; gene_name "Isoform343179_457";
chr8	Mandalorion	CDS	129203609	129203613	.	+	.	transcript_id "Isoform343179_457"; gene_id "Isoform343179_457.gene"; gene_name "Isoform343179_457";
chr8	Mandalorion	stop_codon	129203614	129203616	.	+	.	transcript_id "Isoform343179_457"; gene_id "Isoform343179_457.gene"; gene_name "Isoform343179_457";
chr8	Mandalorion	transcript	129085762	129203907	.	+	.	transcript_id "Isoform343180_1048"; gene_id "Isoform343180_1048.gene"; gene_name "Isoform343180_1048";
chr8	Mandalorion	exon	129085762	129086113	.	+	.	transcript_id "Isoform343180_1048"; gene_id "Isoform343180_1048.gene"; gene_name "Isoform343180_1048";
chr8	Mandalorion	start_codon	129086041	129086043	.	+	.	transcript_id "Isoform343180_1048"; gene_id "Isoform343180_1048.gene"; gene_name "Isoform343180_1048";
chr8	Mandalorion	CDS	129086041	129086113	.	+	.	transcript_id "Isoform343180_1048"; gene_id "Isoform343180_1048.gene"; gene_name "Isoform343180_1048";
chr8	Mandalorion	exon	129089700	129089874	.	+	.	transcript_id "Isoform343180_1048"; gene_id "Isoform343180_1048.gene"; gene_name "Isoform343180_1048";
chr8	Mandalorion	CDS	129089700	129089874	.	+	.	transcript_id "Isoform343180_1048"; gene_id "Isoform343180_1048.gene"; gene_name "Isoform343180_1048";
chr8	Mandalorion	exon	129145194	129145375	.	+	.	transcript_id "Isoform343180_1048"; gene_id "Isoform343180_1048.gene"; gene_name "Isoform343180_1048";
chr8	Mandalorion	CDS	129145194	129145375	.	+	.	transcript_id "Isoform343180_1048"; gene_id "Isoform343180_1048.gene"; gene_name "Isoform343180_1048";
chr8	Mandalorion	exon	129152223	129152450	.	+	.	transcript_id "Isoform343180_1048"; gene_id "Isoform343180_1048.gene"; gene_name "Isoform343180_1048";
chr8	Mandalorion	CDS	129152223	129152450	.	+	.	transcript_id "Isoform343180_1048"; gene_id "Isoform343180_1048.gene"; gene_name "Isoform343180_1048";
chr8	Mandalorion	exon	129158373	129158528	.	+	.	transcript_id "Isoform343180_1048"; gene_id "Isoform343180_1048.gene"; gene_name "Isoform343180_1048";
chr8	Mandalorion	CDS	129158373	129158528	.	+	.	transcript_id "Isoform343180_1048"; gene_id "Isoform343180_1048.gene"; gene_name "Isoform343180_1048";
chr8	Mandalorion	exon	129160690	129160856	.	+	.	transcript_id "Isoform343180_1048"; gene_id "Isoform343180_1048.gene"; gene_name "Isoform343180_1048";
chr8	Mandalorion	CDS	129160690	129160856	.	+	.	transcript_id "Isoform343180_1048"; gene_id "Isoform343180_1048.gene"; gene_name "Isoform343180_1048";
chr8	Mandalorion	exon	129184338	129184493	.	+	.	transcript_id "Isoform343180_1048"; gene_id "Isoform343180_1048.gene"; gene_name "Isoform343180_1048";
chr8	Mandalorion	CDS	129184338	129184493	.	+	.	transcript_id "Isoform343180_1048"; gene_id "Isoform343180_1048.gene"; gene_name "Isoform343180_1048";
chr8	Mandalorion	exon	129187093	129187237	.	+	.	transcript_id "Isoform343180_1048"; gene_id "Isoform343180_1048.gene"; gene_name "Isoform343180_1048";
chr8	Mandalorion	CDS	129187093	129187237	.	+	.	transcript_id "Isoform343180_1048"; gene_id "Isoform343180_1048.gene"; gene_name "Isoform343180_1048";
chr8	Mandalorion	exon	129194828	129195159	.	+	.	transcript_id "Isoform343180_1048"; gene_id "Isoform343180_1048.gene"; gene_name "Isoform343180_1048";
chr8	Mandalorion	CDS	129194828	129195159	.	+	.	transcript_id "Isoform343180_1048"; gene_id "Isoform343180_1048.gene"; gene_name "Isoform343180_1048";
chr8	Mandalorion	exon	129202631	129202775	.	+	.	transcript_id "Isoform343180_1048"; gene_id "Isoform343180_1048.gene"; gene_name "Isoform343180_1048";
chr8	Mandalorion	CDS	129202631	129202775	.	+	.	transcript_id "Isoform343180_1048"; gene_id "Isoform343180_1048.gene"; gene_name "Isoform343180_1048";
chr8	Mandalorion	exon	129203609	129203907	.	+	.	transcript_id "Isoform343180_1048"; gene_id "Isoform343180_1048.gene"; gene_name "Isoform343180_1048";
chr8	Mandalorion	CDS	129203609	129203613	.	+	.	transcript_id "Isoform343180_1048"; gene_id "Isoform343180_1048.gene"; gene_name "Isoform343180_1048";
chr8	Mandalorion	stop_codon	129203614	129203616	.	+	.	transcript_id "Isoform343180_1048"; gene_id "Isoform343180_1048.gene"; gene_name "Isoform343180_1048";
chr8	Mandalorion	transcript	129206177	129229829	.	+	.	transcript_id "Isoform343185_109"; gene_id "Isoform343185_109.gene"; gene_name "Isoform343185_109";
chr8	Mandalorion	exon	129206177	129206263	.	+	.	transcript_id "Isoform343185_109"; gene_id "Isoform343185_109.gene"; gene_name "Isoform343185_109";
chr8	Mandalorion	exon	129207366	129207470	.	+	.	transcript_id "Isoform343185_109"; gene_id "Isoform343185_109.gene"; gene_name "Isoform343185_109";
chr8	Mandalorion	exon	129214378	129214437	.	+	.	transcript_id "Isoform343185_109"; gene_id "Isoform343185_109.gene"; gene_name "Isoform343185_109";
chr8	Mandalorion	exon	129219508	129219645	.	+	.	transcript_id "Isoform343185_109"; gene_id "Isoform343185_109.gene"; gene_name "Isoform343185_109";
chr8	Mandalorion	exon	129224301	129224572	.	+	.	transcript_id "Isoform343185_109"; gene_id "Isoform343185_109.gene"; gene_name "Isoform343185_109";
chr8	Mandalorion	start_codon	129224402	129224404	.	+	.	transcript_id "Isoform343185_109"; gene_id "Isoform343185_109.gene"; gene_name "Isoform343185_109";
chr8	Mandalorion	CDS	129224402	129224572	.	+	.	transcript_id "Isoform343185_109"; gene_id "Isoform343185_109.gene"; gene_name "Isoform343185_109";
chr8	Mandalorion	exon	129224986	129225082	.	+	.	transcript_id "Isoform343185_109"; gene_id "Isoform343185_109.gene"; gene_name "Isoform343185_109";
chr8	Mandalorion	CDS	129224986	129225082	.	+	.	transcript_id "Isoform343185_109"; gene_id "Isoform343185_109.gene"; gene_name "Isoform343185_109";
chr8	Mandalorion	exon	129227103	129227153	.	+	.	transcript_id "Isoform343185_109"; gene_id "Isoform343185_109.gene"; gene_name "Isoform343185_109";
chr8	Mandalorion	CDS	129227103	129227153	.	+	.	transcript_id "Isoform343185_109"; gene_id "Isoform343185_109.gene"; gene_name "Isoform343185_109";
chr8	Mandalorion	exon	129229006	129229829	.	+	.	transcript_id "Isoform343185_109"; gene_id "Isoform343185_109.gene"; gene_name "Isoform343185_109";
chr8	Mandalorion	CDS	129229006	129229292	.	+	.	transcript_id "Isoform343185_109"; gene_id "Isoform343185_109.gene"; gene_name "Isoform343185_109";
chr8	Mandalorion	stop_codon	129229293	129229295	.	+	.	transcript_id "Isoform343185_109"; gene_id "Isoform343185_109.gene"; gene_name "Isoform343185_109";
chr8	Mandalorion	transcript	129412182	129459677	.	+	.	transcript_id "Isoform343259_19"; gene_id "Isoform343259_19.gene"; gene_name "Isoform343259_19";
chr8	Mandalorion	exon	129412182	129412440	.	+	.	transcript_id "Isoform343259_19"; gene_id "Isoform343259_19.gene"; gene_name "Isoform343259_19";
chr8	Mandalorion	exon	129431894	129431960	.	+	.	transcript_id "Isoform343259_19"; gene_id "Isoform343259_19.gene"; gene_name "Isoform343259_19";
chr8	Mandalorion	start_codon	129431894	129431896	.	+	.	transcript_id "Isoform343259_19"; gene_id "Isoform343259_19.gene"; gene_name "Isoform343259_19";
chr8	Mandalorion	CDS	129431894	129431960	.	+	.	transcript_id "Isoform343259_19"; gene_id "Isoform343259_19.gene"; gene_name "Isoform343259_19";
chr8	Mandalorion	exon	129433555	129433640	.	+	.	transcript_id "Isoform343259_19"; gene_id "Isoform343259_19.gene"; gene_name "Isoform343259_19";
chr8	Mandalorion	CDS	129433555	129433640	.	+	.	transcript_id "Isoform343259_19"; gene_id "Isoform343259_19.gene"; gene_name "Isoform343259_19";
chr8	Mandalorion	exon	129436734	129436956	.	+	.	transcript_id "Isoform343259_19"; gene_id "Isoform343259_19.gene"; gene_name "Isoform343259_19";
chr8	Mandalorion	CDS	129436734	129436956	.	+	.	transcript_id "Isoform343259_19"; gene_id "Isoform343259_19.gene"; gene_name "Isoform343259_19";
chr8	Mandalorion	exon	129439689	129439859	.	+	.	transcript_id "Isoform343259_19"; gene_id "Isoform343259_19.gene"; gene_name "Isoform343259_19";
chr8	Mandalorion	CDS	129439689	129439859	.	+	.	transcript_id "Isoform343259_19"; gene_id "Isoform343259_19.gene"; gene_name "Isoform343259_19";
chr8	Mandalorion	exon	129440408	129440646	.	+	.	transcript_id "Isoform343259_19"; gene_id "Isoform343259_19.gene"; gene_name "Isoform343259_19";
chr8	Mandalorion	CDS	129440408	129440646	.	+	.	transcript_id "Isoform343259_19"; gene_id "Isoform343259_19.gene"; gene_name "Isoform343259_19";
chr8	Mandalorion	exon	129442603	129442758	.	+	.	transcript_id "Isoform343259_19"; gene_id "Isoform343259_19.gene"; gene_name "Isoform343259_19";
chr8	Mandalorion	CDS	129442603	129442758	.	+	.	transcript_id "Isoform343259_19"; gene_id "Isoform343259_19.gene"; gene_name "Isoform343259_19";
chr8	Mandalorion	exon	129443688	129443783	.	+	.	transcript_id "Isoform343259_19"; gene_id "Isoform343259_19.gene"; gene_name "Isoform343259_19";
chr8	Mandalorion	CDS	129443688	129443783	.	+	.	transcript_id "Isoform343259_19"; gene_id "Isoform343259_19.gene"; gene_name "Isoform343259_19";
chr8	Mandalorion	exon	129444066	129444155	.	+	.	transcript_id "Isoform343259_19"; gene_id "Isoform343259_19.gene"; gene_name "Isoform343259_19";
chr8	Mandalorion	CDS	129444066	129444155	.	+	.	transcript_id "Isoform343259_19"; gene_id "Isoform343259_19.gene"; gene_name "Isoform343259_19";
chr8	Mandalorion	exon	129446473	129446613	.	+	.	transcript_id "Isoform343259_19"; gene_id "Isoform343259_19.gene"; gene_name "Isoform343259_19";
chr8	Mandalorion	CDS	129446473	129446613	.	+	.	transcript_id "Isoform343259_19"; gene_id "Isoform343259_19.gene"; gene_name "Isoform343259_19";
chr8	Mandalorion	exon	129446756	129446955	.	+	.	transcript_id "Isoform343259_19"; gene_id "Isoform343259_19.gene"; gene_name "Isoform343259_19";
chr8	Mandalorion	CDS	129446756	129446955	.	+	.	transcript_id "Isoform343259_19"; gene_id "Isoform343259_19.gene"; gene_name "Isoform343259_19";
chr8	Mandalorion	exon	129448865	129449103	.	+	.	transcript_id "Isoform343259_19"; gene_id "Isoform343259_19.gene"; gene_name "Isoform343259_19";
chr8	Mandalorion	CDS	129448865	129449103	.	+	.	transcript_id "Isoform343259_19"; gene_id "Isoform343259_19.gene"; gene_name "Isoform343259_19";
chr8	Mandalorion	exon	129449291	129449513	.	+	.	transcript_id "Isoform343259_19"; gene_id "Isoform343259_19.gene"; gene_name "Isoform343259_19";
chr8	Mandalorion	CDS	129449291	129449513	.	+	.	transcript_id "Isoform343259_19"; gene_id "Isoform343259_19.gene"; gene_name "Isoform343259_19";
chr8	Mandalorion	exon	129450677	129450909	.	+	.	transcript_id "Isoform343259_19"; gene_id "Isoform343259_19.gene"; gene_name "Isoform343259_19";
chr8	Mandalorion	CDS	129450677	129450909	.	+	.	transcript_id "Isoform343259_19"; gene_id "Isoform343259_19.gene"; gene_name "Isoform343259_19";
chr8	Mandalorion	exon	129452501	129452667	.	+	.	transcript_id "Isoform343259_19"; gene_id "Isoform343259_19.gene"; gene_name "Isoform343259_19";
chr8	Mandalorion	CDS	129452501	129452667	.	+	.	transcript_id "Isoform343259_19"; gene_id "Isoform343259_19.gene"; gene_name "Isoform343259_19";
chr8	Mandalorion	exon	129458504	129459677	.	+	.	transcript_id "Isoform343259_19"; gene_id "Isoform343259_19.gene"; gene_name "Isoform343259_19";
chr8	Mandalorion	CDS	129458504	129458566	.	+	.	transcript_id "Isoform343259_19"; gene_id "Isoform343259_19.gene"; gene_name "Isoform343259_19";
chr8	Mandalorion	stop_codon	129458567	129458569	.	+	.	transcript_id "Isoform343259_19"; gene_id "Isoform343259_19.gene"; gene_name "Isoform343259_19";
chr8	Mandalorion	transcript	129412254	129459677	.	+	.	transcript_id "Isoform343261_644"; gene_id "Isoform343261_644.gene"; gene_name "Isoform343261_644";
chr8	Mandalorion	exon	129412254	129412440	.	+	.	transcript_id "Isoform343261_644"; gene_id "Isoform343261_644.gene"; gene_name "Isoform343261_644";
chr8	Mandalorion	exon	129431894	129431960	.	+	.	transcript_id "Isoform343261_644"; gene_id "Isoform343261_644.gene"; gene_name "Isoform343261_644";
chr8	Mandalorion	start_codon	129431894	129431896	.	+	.	transcript_id "Isoform343261_644"; gene_id "Isoform343261_644.gene"; gene_name "Isoform343261_644";
chr8	Mandalorion	CDS	129431894	129431960	.	+	.	transcript_id "Isoform343261_644"; gene_id "Isoform343261_644.gene"; gene_name "Isoform343261_644";
chr8	Mandalorion	exon	129433555	129433640	.	+	.	transcript_id "Isoform343261_644"; gene_id "Isoform343261_644.gene"; gene_name "Isoform343261_644";
chr8	Mandalorion	CDS	129433555	129433640	.	+	.	transcript_id "Isoform343261_644"; gene_id "Isoform343261_644.gene"; gene_name "Isoform343261_644";
chr8	Mandalorion	exon	129436734	129436956	.	+	.	transcript_id "Isoform343261_644"; gene_id "Isoform343261_644.gene"; gene_name "Isoform343261_644";
chr8	Mandalorion	CDS	129436734	129436956	.	+	.	transcript_id "Isoform343261_644"; gene_id "Isoform343261_644.gene"; gene_name "Isoform343261_644";
chr8	Mandalorion	exon	129439689	129439859	.	+	.	transcript_id "Isoform343261_644"; gene_id "Isoform343261_644.gene"; gene_name "Isoform343261_644";
chr8	Mandalorion	CDS	129439689	129439859	.	+	.	transcript_id "Isoform343261_644"; gene_id "Isoform343261_644.gene"; gene_name "Isoform343261_644";
chr8	Mandalorion	exon	129440408	129440646	.	+	.	transcript_id "Isoform343261_644"; gene_id "Isoform343261_644.gene"; gene_name "Isoform343261_644";
chr8	Mandalorion	CDS	129440408	129440646	.	+	.	transcript_id "Isoform343261_644"; gene_id "Isoform343261_644.gene"; gene_name "Isoform343261_644";
chr8	Mandalorion	exon	129442603	129442758	.	+	.	transcript_id "Isoform343261_644"; gene_id "Isoform343261_644.gene"; gene_name "Isoform343261_644";
chr8	Mandalorion	CDS	129442603	129442758	.	+	.	transcript_id "Isoform343261_644"; gene_id "Isoform343261_644.gene"; gene_name "Isoform343261_644";
chr8	Mandalorion	exon	129443688	129443783	.	+	.	transcript_id "Isoform343261_644"; gene_id "Isoform343261_644.gene"; gene_name "Isoform343261_644";
chr8	Mandalorion	CDS	129443688	129443783	.	+	.	transcript_id "Isoform343261_644"; gene_id "Isoform343261_644.gene"; gene_name "Isoform343261_644";
chr8	Mandalorion	exon	129444066	129444155	.	+	.	transcript_id "Isoform343261_644"; gene_id "Isoform343261_644.gene"; gene_name "Isoform343261_644";
chr8	Mandalorion	CDS	129444066	129444155	.	+	.	transcript_id "Isoform343261_644"; gene_id "Isoform343261_644.gene"; gene_name "Isoform343261_644";
chr8	Mandalorion	exon	129446473	129446613	.	+	.	transcript_id "Isoform343261_644"; gene_id "Isoform343261_644.gene"; gene_name "Isoform343261_644";
chr8	Mandalorion	CDS	129446473	129446613	.	+	.	transcript_id "Isoform343261_644"; gene_id "Isoform343261_644.gene"; gene_name "Isoform343261_644";
chr8	Mandalorion	exon	129446756	129446955	.	+	.	transcript_id "Isoform343261_644"; gene_id "Isoform343261_644.gene"; gene_name "Isoform343261_644";
chr8	Mandalorion	CDS	129446756	129446955	.	+	.	transcript_id "Isoform343261_644"; gene_id "Isoform343261_644.gene"; gene_name "Isoform343261_644";
chr8	Mandalorion	exon	129448865	129449103	.	+	.	transcript_id "Isoform343261_644"; gene_id "Isoform343261_644.gene"; gene_name "Isoform343261_644";
chr8	Mandalorion	CDS	129448865	129449103	.	+	.	transcript_id "Isoform343261_644"; gene_id "Isoform343261_644.gene"; gene_name "Isoform343261_644";
chr8	Mandalorion	exon	129449291	129449513	.	+	.	transcript_id "Isoform343261_644"; gene_id "Isoform343261_644.gene"; gene_name "Isoform343261_644";
chr8	Mandalorion	CDS	129449291	129449513	.	+	.	transcript_id "Isoform343261_644"; gene_id "Isoform343261_644.gene"; gene_name "Isoform343261_644";
chr8	Mandalorion	exon	129450677	129450909	.	+	.	transcript_id "Isoform343261_644"; gene_id "Isoform343261_644.gene"; gene_name "Isoform343261_644";
chr8	Mandalorion	CDS	129450677	129450909	.	+	.	transcript_id "Isoform343261_644"; gene_id "Isoform343261_644.gene"; gene_name "Isoform343261_644";
chr8	Mandalorion	exon	129452501	129452667	.	+	.	transcript_id "Isoform343261_644"; gene_id "Isoform343261_644.gene"; gene_name "Isoform343261_644";
chr8	Mandalorion	CDS	129452501	129452667	.	+	.	transcript_id "Isoform343261_644"; gene_id "Isoform343261_644.gene"; gene_name "Isoform343261_644";
chr8	Mandalorion	exon	129458504	129459677	.	+	.	transcript_id "Isoform343261_644"; gene_id "Isoform343261_644.gene"; gene_name "Isoform343261_644";
chr8	Mandalorion	CDS	129458504	129458566	.	+	.	transcript_id "Isoform343261_644"; gene_id "Isoform343261_644.gene"; gene_name "Isoform343261_644";
chr8	Mandalorion	stop_codon	129458567	129458569	.	+	.	transcript_id "Isoform343261_644"; gene_id "Isoform343261_644.gene"; gene_name "Isoform343261_644";
chr8	Mandalorion	transcript	129411385	129412809	.	-	.	transcript_id "Isoform343303_9"; gene_id "Isoform343303_9.gene"; gene_name "Isoform343303_9";
chr8	Mandalorion	exon	129411385	129412809	.	-	.	transcript_id "Isoform343303_9"; gene_id "Isoform343303_9.gene"; gene_name "Isoform343303_9";
chr8	Mandalorion	transcript	129412254	129413282	.	+	.	transcript_id "Isoform343309_44"; gene_id "Isoform343309_44.gene"; gene_name "Isoform343309_44";
chr8	Mandalorion	exon	129412254	129413282	.	+	.	transcript_id "Isoform343309_44"; gene_id "Isoform343309_44.gene"; gene_name "Isoform343309_44";
chr8	Mandalorion	transcript	129943145	129960520	.	-	.	transcript_id "Isoform343323_6"; gene_id "Isoform343323_6.gene"; gene_name "Isoform343323_6";
chr8	Mandalorion	exon	129943145	129944230	.	-	.	transcript_id "Isoform343323_6"; gene_id "Isoform343323_6.gene"; gene_name "Isoform343323_6";
chr8	Mandalorion	start_codon	129943603	129943605	.	-	.	transcript_id "Isoform343323_6"; gene_id "Isoform343323_6.gene"; gene_name "Isoform343323_6";
chr8	Mandalorion	CDS	129943294	129943605	.	-	.	transcript_id "Isoform343323_6"; gene_id "Isoform343323_6.gene"; gene_name "Isoform343323_6";
chr8	Mandalorion	stop_codon	129943291	129943293	.	-	.	transcript_id "Isoform343323_6"; gene_id "Isoform343323_6.gene"; gene_name "Isoform343323_6";
chr8	Mandalorion	exon	129946583	129946632	.	-	.	transcript_id "Isoform343323_6"; gene_id "Isoform343323_6.gene"; gene_name "Isoform343323_6";
chr8	Mandalorion	exon	129948025	129948085	.	-	.	transcript_id "Isoform343323_6"; gene_id "Isoform343323_6.gene"; gene_name "Isoform343323_6";
chr8	Mandalorion	exon	129948305	129948431	.	-	.	transcript_id "Isoform343323_6"; gene_id "Isoform343323_6.gene"; gene_name "Isoform343323_6";
chr8	Mandalorion	exon	129960386	129960520	.	-	.	transcript_id "Isoform343323_6"; gene_id "Isoform343323_6.gene"; gene_name "Isoform343323_6";
chr8	Mandalorion	transcript	129943145	129960887	.	-	.	transcript_id "Isoform343325_7"; gene_id "Isoform343325_7.gene"; gene_name "Isoform343325_7";
chr8	Mandalorion	exon	129943145	129944230	.	-	.	transcript_id "Isoform343325_7"; gene_id "Isoform343325_7.gene"; gene_name "Isoform343325_7";
chr8	Mandalorion	start_codon	129943603	129943605	.	-	.	transcript_id "Isoform343325_7"; gene_id "Isoform343325_7.gene"; gene_name "Isoform343325_7";
chr8	Mandalorion	CDS	129943294	129943605	.	-	.	transcript_id "Isoform343325_7"; gene_id "Isoform343325_7.gene"; gene_name "Isoform343325_7";
chr8	Mandalorion	stop_codon	129943291	129943293	.	-	.	transcript_id "Isoform343325_7"; gene_id "Isoform343325_7.gene"; gene_name "Isoform343325_7";
chr8	Mandalorion	exon	129946583	129946632	.	-	.	transcript_id "Isoform343325_7"; gene_id "Isoform343325_7.gene"; gene_name "Isoform343325_7";
chr8	Mandalorion	exon	129948025	129948085	.	-	.	transcript_id "Isoform343325_7"; gene_id "Isoform343325_7.gene"; gene_name "Isoform343325_7";
chr8	Mandalorion	exon	129948305	129948431	.	-	.	transcript_id "Isoform343325_7"; gene_id "Isoform343325_7.gene"; gene_name "Isoform343325_7";
chr8	Mandalorion	exon	129960790	129960887	.	-	.	transcript_id "Isoform343325_7"; gene_id "Isoform343325_7.gene"; gene_name "Isoform343325_7";
chr8	Mandalorion	transcript	129946021	129960896	.	-	.	transcript_id "Isoform343328_5"; gene_id "Isoform343328_5.gene"; gene_name "Isoform343328_5";
chr8	Mandalorion	exon	129946021	129946632	.	-	.	transcript_id "Isoform343328_5"; gene_id "Isoform343328_5.gene"; gene_name "Isoform343328_5";
chr8	Mandalorion	CDS	129946026	129946632	.	-	.	transcript_id "Isoform343328_5"; gene_id "Isoform343328_5.gene"; gene_name "Isoform343328_5";
chr8	Mandalorion	stop_codon	129946023	129946025	.	-	.	transcript_id "Isoform343328_5"; gene_id "Isoform343328_5.gene"; gene_name "Isoform343328_5";
chr8	Mandalorion	exon	129948025	129948085	.	-	.	transcript_id "Isoform343328_5"; gene_id "Isoform343328_5.gene"; gene_name "Isoform343328_5";
chr8	Mandalorion	CDS	129948025	129948085	.	-	.	transcript_id "Isoform343328_5"; gene_id "Isoform343328_5.gene"; gene_name "Isoform343328_5";
chr8	Mandalorion	exon	129948305	129948431	.	-	.	transcript_id "Isoform343328_5"; gene_id "Isoform343328_5.gene"; gene_name "Isoform343328_5";
chr8	Mandalorion	CDS	129948305	129948431	.	-	.	transcript_id "Isoform343328_5"; gene_id "Isoform343328_5.gene"; gene_name "Isoform343328_5";
chr8	Mandalorion	exon	129960790	129960896	.	-	.	transcript_id "Isoform343328_5"; gene_id "Isoform343328_5.gene"; gene_name "Isoform343328_5";
chr8	Mandalorion	start_codon	129960790	129960792	.	-	.	transcript_id "Isoform343328_5"; gene_id "Isoform343328_5.gene"; gene_name "Isoform343328_5";
chr8	Mandalorion	CDS	129960790	129960792	.	-	.	transcript_id "Isoform343328_5"; gene_id "Isoform343328_5.gene"; gene_name "Isoform343328_5";
chr8	Mandalorion	transcript	129960621	129961301	.	+	.	transcript_id "Isoform343331_11"; gene_id "Isoform343331_11.gene"; gene_name "Isoform343331_11";
chr8	Mandalorion	exon	129960621	129961301	.	+	.	transcript_id "Isoform343331_11"; gene_id "Isoform343331_11.gene"; gene_name "Isoform343331_11";
chr8	Mandalorion	transcript	129990094	129995607	.	+	.	transcript_id "Isoform343337_6"; gene_id "Isoform343337_6.gene"; gene_name "Isoform343337_6";
chr8	Mandalorion	exon	129990094	129990205	.	+	.	transcript_id "Isoform343337_6"; gene_id "Isoform343337_6.gene"; gene_name "Isoform343337_6";
chr8	Mandalorion	exon	129993966	129994180	.	+	.	transcript_id "Isoform343337_6"; gene_id "Isoform343337_6.gene"; gene_name "Isoform343337_6";
chr8	Mandalorion	exon	129994875	129995607	.	+	.	transcript_id "Isoform343337_6"; gene_id "Isoform343337_6.gene"; gene_name "Isoform343337_6";
chr8	Mandalorion	start_codon	129994941	129994943	.	+	.	transcript_id "Isoform343337_6"; gene_id "Isoform343337_6.gene"; gene_name "Isoform343337_6";
chr8	Mandalorion	CDS	129994941	129995393	.	+	.	transcript_id "Isoform343337_6"; gene_id "Isoform343337_6.gene"; gene_name "Isoform343337_6";
chr8	Mandalorion	stop_codon	129995394	129995396	.	+	.	transcript_id "Isoform343337_6"; gene_id "Isoform343337_6.gene"; gene_name "Isoform343337_6";
chr8	Mandalorion	transcript	100758350	100758777	.	+	.	transcript_id "Isoform360599_3"; gene_id "Isoform360599_3.gene"; gene_name "Isoform360599_3";
chr8	Mandalorion	exon	100758350	100758777	.	+	.	transcript_id "Isoform360599_3"; gene_id "Isoform360599_3.gene"; gene_name "Isoform360599_3";
chr8	Mandalorion	start_codon	100758429	100758431	.	+	.	transcript_id "Isoform360599_3"; gene_id "Isoform360599_3.gene"; gene_name "Isoform360599_3";
chr8	Mandalorion	CDS	100758429	100758731	.	+	.	transcript_id "Isoform360599_3"; gene_id "Isoform360599_3.gene"; gene_name "Isoform360599_3";
chr8	Mandalorion	stop_codon	100758732	100758734	.	+	.	transcript_id "Isoform360599_3"; gene_id "Isoform360599_3.gene"; gene_name "Isoform360599_3";
chr8	Mandalorion	transcript	107989378	107989921	.	-	.	transcript_id "Isoform87101_5"; gene_id "Isoform87101_5.gene"; gene_name "Isoform87101_5";
chr8	Mandalorion	exon	107989378	107989921	.	-	.	transcript_id "Isoform87101_5"; gene_id "Isoform87101_5.gene"; gene_name "Isoform87101_5";
chr8	Mandalorion	start_codon	107989878	107989880	.	-	.	transcript_id "Isoform87101_5"; gene_id "Isoform87101_5.gene"; gene_name "Isoform87101_5";
chr8	Mandalorion	CDS	107989452	107989880	.	-	.	transcript_id "Isoform87101_5"; gene_id "Isoform87101_5.gene"; gene_name "Isoform87101_5";
chr8	Mandalorion	stop_codon	107989449	107989451	.	-	.	transcript_id "Isoform87101_5"; gene_id "Isoform87101_5.gene"; gene_name "Isoform87101_5";
chr9	Mandalorion	transcript	88273018	88273405	.	+	.	transcript_id "Isoform184367_16"; gene_id "Isoform184367_16.gene"; gene_name "Isoform184367_16";
chr9	Mandalorion	exon	88273018	88273405	.	+	.	transcript_id "Isoform184367_16"; gene_id "Isoform184367_16.gene"; gene_name "Isoform184367_16";
chr9	Mandalorion	start_codon	88273022	88273024	.	+	.	transcript_id "Isoform184367_16"; gene_id "Isoform184367_16.gene"; gene_name "Isoform184367_16";
chr9	Mandalorion	CDS	88273022	88273369	.	+	.	transcript_id "Isoform184367_16"; gene_id "Isoform184367_16.gene"; gene_name "Isoform184367_16";
chr9	Mandalorion	stop_codon	88273370	88273372	.	+	.	transcript_id "Isoform184367_16"; gene_id "Isoform184367_16.gene"; gene_name "Isoform184367_16";
chr9	Mandalorion	transcript	40712570	40716496	.	-	.	transcript_id "Isoform252873_39"; gene_id "Isoform252873_39.gene"; gene_name "Isoform252873_39";
chr9	Mandalorion	exon	40712570	40712642	.	-	.	transcript_id "Isoform252873_39"; gene_id "Isoform252873_39.gene"; gene_name "Isoform252873_39";
chr9	Mandalorion	exon	40713212	40713421	.	-	.	transcript_id "Isoform252873_39"; gene_id "Isoform252873_39.gene"; gene_name "Isoform252873_39";
chr9	Mandalorion	exon	40713712	40713919	.	-	.	transcript_id "Isoform252873_39"; gene_id "Isoform252873_39.gene"; gene_name "Isoform252873_39";
chr9	Mandalorion	exon	40714035	40714185	.	-	.	transcript_id "Isoform252873_39"; gene_id "Isoform252873_39.gene"; gene_name "Isoform252873_39";
chr9	Mandalorion	exon	40714268	40714823	.	-	.	transcript_id "Isoform252873_39"; gene_id "Isoform252873_39.gene"; gene_name "Isoform252873_39";
chr9	Mandalorion	exon	40715034	40715238	.	-	.	transcript_id "Isoform252873_39"; gene_id "Isoform252873_39.gene"; gene_name "Isoform252873_39";
chr9	Mandalorion	exon	40715461	40715659	.	-	.	transcript_id "Isoform252873_39"; gene_id "Isoform252873_39.gene"; gene_name "Isoform252873_39";
chr9	Mandalorion	exon	40715759	40715991	.	-	.	transcript_id "Isoform252873_39"; gene_id "Isoform252873_39.gene"; gene_name "Isoform252873_39";
chr9	Mandalorion	exon	40716228	40716496	.	-	.	transcript_id "Isoform252873_39"; gene_id "Isoform252873_39.gene"; gene_name "Isoform252873_39";
chr9	Mandalorion	transcript	56344714	56345704	.	+	.	transcript_id "Isoform295225_3"; gene_id "Isoform295225_3.gene"; gene_name "Isoform295225_3";
chr9	Mandalorion	exon	56344714	56345045	.	+	.	transcript_id "Isoform295225_3"; gene_id "Isoform295225_3.gene"; gene_name "Isoform295225_3";
chr9	Mandalorion	start_codon	56344983	56344985	.	+	.	transcript_id "Isoform295225_3"; gene_id "Isoform295225_3.gene"; gene_name "Isoform295225_3";
chr9	Mandalorion	CDS	56344983	56345045	.	+	.	transcript_id "Isoform295225_3"; gene_id "Isoform295225_3.gene"; gene_name "Isoform295225_3";
chr9	Mandalorion	exon	56345237	56345704	.	+	.	transcript_id "Isoform295225_3"; gene_id "Isoform295225_3.gene"; gene_name "Isoform295225_3";
chr9	Mandalorion	CDS	56345237	56345566	.	+	.	transcript_id "Isoform295225_3"; gene_id "Isoform295225_3.gene"; gene_name "Isoform295225_3";
chr9	Mandalorion	stop_codon	56345567	56345569	.	+	.	transcript_id "Isoform295225_3"; gene_id "Isoform295225_3.gene"; gene_name "Isoform295225_3";
chr9	Mandalorion	transcript	3335478	3386176	.	+	.	transcript_id "Isoform343347_13"; gene_id "Isoform343347_13.gene"; gene_name "Isoform343347_13";
chr9	Mandalorion	exon	3335478	3335594	.	+	.	transcript_id "Isoform343347_13"; gene_id "Isoform343347_13.gene"; gene_name "Isoform343347_13";
chr9	Mandalorion	exon	3338456	3338591	.	+	.	transcript_id "Isoform343347_13"; gene_id "Isoform343347_13.gene"; gene_name "Isoform343347_13";
chr9	Mandalorion	start_codon	3338463	3338465	.	+	.	transcript_id "Isoform343347_13"; gene_id "Isoform343347_13.gene"; gene_name "Isoform343347_13";
chr9	Mandalorion	CDS	3338463	3338591	.	+	.	transcript_id "Isoform343347_13"; gene_id "Isoform343347_13.gene"; gene_name "Isoform343347_13";
chr9	Mandalorion	exon	3343015	3343252	.	+	.	transcript_id "Isoform343347_13"; gene_id "Isoform343347_13.gene"; gene_name "Isoform343347_13";
chr9	Mandalorion	CDS	3343015	3343252	.	+	.	transcript_id "Isoform343347_13"; gene_id "Isoform343347_13.gene"; gene_name "Isoform343347_13";
chr9	Mandalorion	exon	3344588	3344719	.	+	.	transcript_id "Isoform343347_13"; gene_id "Isoform343347_13.gene"; gene_name "Isoform343347_13";
chr9	Mandalorion	CDS	3344588	3344719	.	+	.	transcript_id "Isoform343347_13"; gene_id "Isoform343347_13.gene"; gene_name "Isoform343347_13";
chr9	Mandalorion	exon	3345781	3345876	.	+	.	transcript_id "Isoform343347_13"; gene_id "Isoform343347_13.gene"; gene_name "Isoform343347_13";
chr9	Mandalorion	CDS	3345781	3345876	.	+	.	transcript_id "Isoform343347_13"; gene_id "Isoform343347_13.gene"; gene_name "Isoform343347_13";
chr9	Mandalorion	exon	3347804	3347908	.	+	.	transcript_id "Isoform343347_13"; gene_id "Isoform343347_13.gene"; gene_name "Isoform343347_13";
chr9	Mandalorion	CDS	3347804	3347908	.	+	.	transcript_id "Isoform343347_13"; gene_id "Isoform343347_13.gene"; gene_name "Isoform343347_13";
chr9	Mandalorion	exon	3349420	3349490	.	+	.	transcript_id "Isoform343347_13"; gene_id "Isoform343347_13.gene"; gene_name "Isoform343347_13";
chr9	Mandalorion	CDS	3349420	3349490	.	+	.	transcript_id "Isoform343347_13"; gene_id "Isoform343347_13.gene"; gene_name "Isoform343347_13";
chr9	Mandalorion	exon	3359484	3359590	.	+	.	transcript_id "Isoform343347_13"; gene_id "Isoform343347_13.gene"; gene_name "Isoform343347_13";
chr9	Mandalorion	CDS	3359484	3359590	.	+	.	transcript_id "Isoform343347_13"; gene_id "Isoform343347_13.gene"; gene_name "Isoform343347_13";
chr9	Mandalorion	exon	3367864	3368015	.	+	.	transcript_id "Isoform343347_13"; gene_id "Isoform343347_13.gene"; gene_name "Isoform343347_13";
chr9	Mandalorion	CDS	3367864	3368015	.	+	.	transcript_id "Isoform343347_13"; gene_id "Isoform343347_13.gene"; gene_name "Isoform343347_13";
chr9	Mandalorion	exon	3369658	3369914	.	+	.	transcript_id "Isoform343347_13"; gene_id "Isoform343347_13.gene"; gene_name "Isoform343347_13";
chr9	Mandalorion	CDS	3369658	3369914	.	+	.	transcript_id "Isoform343347_13"; gene_id "Isoform343347_13.gene"; gene_name "Isoform343347_13";
chr9	Mandalorion	exon	3382694	3382843	.	+	.	transcript_id "Isoform343347_13"; gene_id "Isoform343347_13.gene"; gene_name "Isoform343347_13";
chr9	Mandalorion	CDS	3382694	3382843	.	+	.	transcript_id "Isoform343347_13"; gene_id "Isoform343347_13.gene"; gene_name "Isoform343347_13";
chr9	Mandalorion	exon	3385042	3386176	.	+	.	transcript_id "Isoform343347_13"; gene_id "Isoform343347_13.gene"; gene_name "Isoform343347_13";
chr9	Mandalorion	CDS	3385042	3385596	.	+	.	transcript_id "Isoform343347_13"; gene_id "Isoform343347_13.gene"; gene_name "Isoform343347_13";
chr9	Mandalorion	stop_codon	3385597	3385599	.	+	.	transcript_id "Isoform343347_13"; gene_id "Isoform343347_13.gene"; gene_name "Isoform343347_13";
chr9	Mandalorion	transcript	3335493	3386176	.	+	.	transcript_id "Isoform343350_3"; gene_id "Isoform343350_3.gene"; gene_name "Isoform343350_3";
chr9	Mandalorion	exon	3335493	3335594	.	+	.	transcript_id "Isoform343350_3"; gene_id "Isoform343350_3.gene"; gene_name "Isoform343350_3";
chr9	Mandalorion	exon	3343015	3343252	.	+	.	transcript_id "Isoform343350_3"; gene_id "Isoform343350_3.gene"; gene_name "Isoform343350_3";
chr9	Mandalorion	start_codon	3343111	3343113	.	+	.	transcript_id "Isoform343350_3"; gene_id "Isoform343350_3.gene"; gene_name "Isoform343350_3";
chr9	Mandalorion	CDS	3343111	3343252	.	+	.	transcript_id "Isoform343350_3"; gene_id "Isoform343350_3.gene"; gene_name "Isoform343350_3";
chr9	Mandalorion	exon	3344588	3344719	.	+	.	transcript_id "Isoform343350_3"; gene_id "Isoform343350_3.gene"; gene_name "Isoform343350_3";
chr9	Mandalorion	CDS	3344588	3344719	.	+	.	transcript_id "Isoform343350_3"; gene_id "Isoform343350_3.gene"; gene_name "Isoform343350_3";
chr9	Mandalorion	exon	3345781	3345876	.	+	.	transcript_id "Isoform343350_3"; gene_id "Isoform343350_3.gene"; gene_name "Isoform343350_3";
chr9	Mandalorion	CDS	3345781	3345876	.	+	.	transcript_id "Isoform343350_3"; gene_id "Isoform343350_3.gene"; gene_name "Isoform343350_3";
chr9	Mandalorion	exon	3347804	3347908	.	+	.	transcript_id "Isoform343350_3"; gene_id "Isoform343350_3.gene"; gene_name "Isoform343350_3";
chr9	Mandalorion	CDS	3347804	3347908	.	+	.	transcript_id "Isoform343350_3"; gene_id "Isoform343350_3.gene"; gene_name "Isoform343350_3";
chr9	Mandalorion	exon	3349420	3349490	.	+	.	transcript_id "Isoform343350_3"; gene_id "Isoform343350_3.gene"; gene_name "Isoform343350_3";
chr9	Mandalorion	CDS	3349420	3349490	.	+	.	transcript_id "Isoform343350_3"; gene_id "Isoform343350_3.gene"; gene_name "Isoform343350_3";
chr9	Mandalorion	exon	3359484	3359590	.	+	.	transcript_id "Isoform343350_3"; gene_id "Isoform343350_3.gene"; gene_name "Isoform343350_3";
chr9	Mandalorion	CDS	3359484	3359590	.	+	.	transcript_id "Isoform343350_3"; gene_id "Isoform343350_3.gene"; gene_name "Isoform343350_3";
chr9	Mandalorion	exon	3367864	3368015	.	+	.	transcript_id "Isoform343350_3"; gene_id "Isoform343350_3.gene"; gene_name "Isoform343350_3";
chr9	Mandalorion	CDS	3367864	3368015	.	+	.	transcript_id "Isoform343350_3"; gene_id "Isoform343350_3.gene"; gene_name "Isoform343350_3";
chr9	Mandalorion	exon	3369658	3369914	.	+	.	transcript_id "Isoform343350_3"; gene_id "Isoform343350_3.gene"; gene_name "Isoform343350_3";
chr9	Mandalorion	CDS	3369658	3369914	.	+	.	transcript_id "Isoform343350_3"; gene_id "Isoform343350_3.gene"; gene_name "Isoform343350_3";
chr9	Mandalorion	exon	3382694	3382843	.	+	.	transcript_id "Isoform343350_3"; gene_id "Isoform343350_3.gene"; gene_name "Isoform343350_3";
chr9	Mandalorion	CDS	3382694	3382843	.	+	.	transcript_id "Isoform343350_3"; gene_id "Isoform343350_3.gene"; gene_name "Isoform343350_3";
chr9	Mandalorion	exon	3385042	3386176	.	+	.	transcript_id "Isoform343350_3"; gene_id "Isoform343350_3.gene"; gene_name "Isoform343350_3";
chr9	Mandalorion	CDS	3385042	3385596	.	+	.	transcript_id "Isoform343350_3"; gene_id "Isoform343350_3.gene"; gene_name "Isoform343350_3";
chr9	Mandalorion	stop_codon	3385597	3385599	.	+	.	transcript_id "Isoform343350_3"; gene_id "Isoform343350_3.gene"; gene_name "Isoform343350_3";
chr9	Mandalorion	transcript	3335501	3386176	.	+	.	transcript_id "Isoform343352_7"; gene_id "Isoform343352_7.gene"; gene_name "Isoform343352_7";
chr9	Mandalorion	exon	3335501	3335748	.	+	.	transcript_id "Isoform343352_7"; gene_id "Isoform343352_7.gene"; gene_name "Isoform343352_7";
chr9	Mandalorion	exon	3338456	3338591	.	+	.	transcript_id "Isoform343352_7"; gene_id "Isoform343352_7.gene"; gene_name "Isoform343352_7";
chr9	Mandalorion	start_codon	3338502	3338504	.	+	.	transcript_id "Isoform343352_7"; gene_id "Isoform343352_7.gene"; gene_name "Isoform343352_7";
chr9	Mandalorion	CDS	3338502	3338591	.	+	.	transcript_id "Isoform343352_7"; gene_id "Isoform343352_7.gene"; gene_name "Isoform343352_7";
chr9	Mandalorion	exon	3343015	3343252	.	+	.	transcript_id "Isoform343352_7"; gene_id "Isoform343352_7.gene"; gene_name "Isoform343352_7";
chr9	Mandalorion	CDS	3343015	3343252	.	+	.	transcript_id "Isoform343352_7"; gene_id "Isoform343352_7.gene"; gene_name "Isoform343352_7";
chr9	Mandalorion	exon	3344588	3344719	.	+	.	transcript_id "Isoform343352_7"; gene_id "Isoform343352_7.gene"; gene_name "Isoform343352_7";
chr9	Mandalorion	CDS	3344588	3344719	.	+	.	transcript_id "Isoform343352_7"; gene_id "Isoform343352_7.gene"; gene_name "Isoform343352_7";
chr9	Mandalorion	exon	3345781	3345876	.	+	.	transcript_id "Isoform343352_7"; gene_id "Isoform343352_7.gene"; gene_name "Isoform343352_7";
chr9	Mandalorion	CDS	3345781	3345876	.	+	.	transcript_id "Isoform343352_7"; gene_id "Isoform343352_7.gene"; gene_name "Isoform343352_7";
chr9	Mandalorion	exon	3347804	3347908	.	+	.	transcript_id "Isoform343352_7"; gene_id "Isoform343352_7.gene"; gene_name "Isoform343352_7";
chr9	Mandalorion	CDS	3347804	3347908	.	+	.	transcript_id "Isoform343352_7"; gene_id "Isoform343352_7.gene"; gene_name "Isoform343352_7";
chr9	Mandalorion	exon	3349420	3349490	.	+	.	transcript_id "Isoform343352_7"; gene_id "Isoform343352_7.gene"; gene_name "Isoform343352_7";
chr9	Mandalorion	CDS	3349420	3349490	.	+	.	transcript_id "Isoform343352_7"; gene_id "Isoform343352_7.gene"; gene_name "Isoform343352_7";
chr9	Mandalorion	exon	3359484	3359590	.	+	.	transcript_id "Isoform343352_7"; gene_id "Isoform343352_7.gene"; gene_name "Isoform343352_7";
chr9	Mandalorion	CDS	3359484	3359590	.	+	.	transcript_id "Isoform343352_7"; gene_id "Isoform343352_7.gene"; gene_name "Isoform343352_7";
chr9	Mandalorion	exon	3367864	3368015	.	+	.	transcript_id "Isoform343352_7"; gene_id "Isoform343352_7.gene"; gene_name "Isoform343352_7";
chr9	Mandalorion	CDS	3367864	3368015	.	+	.	transcript_id "Isoform343352_7"; gene_id "Isoform343352_7.gene"; gene_name "Isoform343352_7";
chr9	Mandalorion	exon	3369658	3369914	.	+	.	transcript_id "Isoform343352_7"; gene_id "Isoform343352_7.gene"; gene_name "Isoform343352_7";
chr9	Mandalorion	CDS	3369658	3369914	.	+	.	transcript_id "Isoform343352_7"; gene_id "Isoform343352_7.gene"; gene_name "Isoform343352_7";
chr9	Mandalorion	exon	3382694	3382843	.	+	.	transcript_id "Isoform343352_7"; gene_id "Isoform343352_7.gene"; gene_name "Isoform343352_7";
chr9	Mandalorion	CDS	3382694	3382843	.	+	.	transcript_id "Isoform343352_7"; gene_id "Isoform343352_7.gene"; gene_name "Isoform343352_7";
chr9	Mandalorion	exon	3385042	3386176	.	+	.	transcript_id "Isoform343352_7"; gene_id "Isoform343352_7.gene"; gene_name "Isoform343352_7";
chr9	Mandalorion	CDS	3385042	3385596	.	+	.	transcript_id "Isoform343352_7"; gene_id "Isoform343352_7.gene"; gene_name "Isoform343352_7";
chr9	Mandalorion	stop_codon	3385597	3385599	.	+	.	transcript_id "Isoform343352_7"; gene_id "Isoform343352_7.gene"; gene_name "Isoform343352_7";
chr9	Mandalorion	transcript	3404078	3410270	.	+	.	transcript_id "Isoform343358_15"; gene_id "Isoform343358_15.gene"; gene_name "Isoform343358_15";
chr9	Mandalorion	exon	3404078	3404190	.	+	.	transcript_id "Isoform343358_15"; gene_id "Isoform343358_15.gene"; gene_name "Isoform343358_15";
chr9	Mandalorion	exon	3409966	3410270	.	+	.	transcript_id "Isoform343358_15"; gene_id "Isoform343358_15.gene"; gene_name "Isoform343358_15";
chr9	Mandalorion	transcript	3404088	3413200	.	+	.	transcript_id "Isoform343360_8"; gene_id "Isoform343360_8.gene"; gene_name "Isoform343360_8";
chr9	Mandalorion	exon	3404088	3404190	.	+	.	transcript_id "Isoform343360_8"; gene_id "Isoform343360_8.gene"; gene_name "Isoform343360_8";
chr9	Mandalorion	start_codon	3404098	3404100	.	+	.	transcript_id "Isoform343360_8"; gene_id "Isoform343360_8.gene"; gene_name "Isoform343360_8";
chr9	Mandalorion	CDS	3404098	3404190	.	+	.	transcript_id "Isoform343360_8"; gene_id "Isoform343360_8.gene"; gene_name "Isoform343360_8";
chr9	Mandalorion	exon	3409966	3410076	.	+	.	transcript_id "Isoform343360_8"; gene_id "Isoform343360_8.gene"; gene_name "Isoform343360_8";
chr9	Mandalorion	CDS	3409966	3410076	.	+	.	transcript_id "Isoform343360_8"; gene_id "Isoform343360_8.gene"; gene_name "Isoform343360_8";
chr9	Mandalorion	exon	3411329	3413200	.	+	.	transcript_id "Isoform343360_8"; gene_id "Isoform343360_8.gene"; gene_name "Isoform343360_8";
chr9	Mandalorion	CDS	3411329	3411511	.	+	.	transcript_id "Isoform343360_8"; gene_id "Isoform343360_8.gene"; gene_name "Isoform343360_8";
chr9	Mandalorion	stop_codon	3411512	3411514	.	+	.	transcript_id "Isoform343360_8"; gene_id "Isoform343360_8.gene"; gene_name "Isoform343360_8";
chr9	Mandalorion	transcript	3404066	3428734	.	+	.	transcript_id "Isoform343363_4"; gene_id "Isoform343363_4.gene"; gene_name "Isoform343363_4";
chr9	Mandalorion	exon	3404066	3404190	.	+	.	transcript_id "Isoform343363_4"; gene_id "Isoform343363_4.gene"; gene_name "Isoform343363_4";
chr9	Mandalorion	start_codon	3404098	3404100	.	+	.	transcript_id "Isoform343363_4"; gene_id "Isoform343363_4.gene"; gene_name "Isoform343363_4";
chr9	Mandalorion	CDS	3404098	3404190	.	+	.	transcript_id "Isoform343363_4"; gene_id "Isoform343363_4.gene"; gene_name "Isoform343363_4";
chr9	Mandalorion	exon	3409966	3410076	.	+	.	transcript_id "Isoform343363_4"; gene_id "Isoform343363_4.gene"; gene_name "Isoform343363_4";
chr9	Mandalorion	CDS	3409966	3410076	.	+	.	transcript_id "Isoform343363_4"; gene_id "Isoform343363_4.gene"; gene_name "Isoform343363_4";
chr9	Mandalorion	exon	3411329	3411451	.	+	.	transcript_id "Isoform343363_4"; gene_id "Isoform343363_4.gene"; gene_name "Isoform343363_4";
chr9	Mandalorion	CDS	3411329	3411451	.	+	.	transcript_id "Isoform343363_4"; gene_id "Isoform343363_4.gene"; gene_name "Isoform343363_4";
chr9	Mandalorion	exon	3417869	3417982	.	+	.	transcript_id "Isoform343363_4"; gene_id "Isoform343363_4.gene"; gene_name "Isoform343363_4";
chr9	Mandalorion	CDS	3417869	3417982	.	+	.	transcript_id "Isoform343363_4"; gene_id "Isoform343363_4.gene"; gene_name "Isoform343363_4";
chr9	Mandalorion	exon	3418656	3418775	.	+	.	transcript_id "Isoform343363_4"; gene_id "Isoform343363_4.gene"; gene_name "Isoform343363_4";
chr9	Mandalorion	CDS	3418656	3418775	.	+	.	transcript_id "Isoform343363_4"; gene_id "Isoform343363_4.gene"; gene_name "Isoform343363_4";
chr9	Mandalorion	exon	3421286	3421376	.	+	.	transcript_id "Isoform343363_4"; gene_id "Isoform343363_4.gene"; gene_name "Isoform343363_4";
chr9	Mandalorion	CDS	3421286	3421376	.	+	.	transcript_id "Isoform343363_4"; gene_id "Isoform343363_4.gene"; gene_name "Isoform343363_4";
chr9	Mandalorion	exon	3428668	3428734	.	+	.	transcript_id "Isoform343363_4"; gene_id "Isoform343363_4.gene"; gene_name "Isoform343363_4";
chr9	Mandalorion	CDS	3428668	3428729	.	+	.	transcript_id "Isoform343363_4"; gene_id "Isoform343363_4.gene"; gene_name "Isoform343363_4";
chr9	Mandalorion	stop_codon	3428730	3428732	.	+	.	transcript_id "Isoform343363_4"; gene_id "Isoform343363_4.gene"; gene_name "Isoform343363_4";
chr9	Mandalorion	transcript	4294792	4309476	.	-	.	transcript_id "Isoform343380_41"; gene_id "Isoform343380_41.gene"; gene_name "Isoform343380_41";
chr9	Mandalorion	exon	4294792	4296839	.	-	.	transcript_id "Isoform343380_41"; gene_id "Isoform343380_41.gene"; gene_name "Isoform343380_41";
chr9	Mandalorion	CDS	4296678	4296839	.	-	.	transcript_id "Isoform343380_41"; gene_id "Isoform343380_41.gene"; gene_name "Isoform343380_41";
chr9	Mandalorion	stop_codon	4296675	4296677	.	-	.	transcript_id "Isoform343380_41"; gene_id "Isoform343380_41.gene"; gene_name "Isoform343380_41";
chr9	Mandalorion	exon	4299298	4299369	.	-	.	transcript_id "Isoform343380_41"; gene_id "Isoform343380_41.gene"; gene_name "Isoform343380_41";
chr9	Mandalorion	CDS	4299298	4299369	.	-	.	transcript_id "Isoform343380_41"; gene_id "Isoform343380_41.gene"; gene_name "Isoform343380_41";
chr9	Mandalorion	exon	4302470	4302631	.	-	.	transcript_id "Isoform343380_41"; gene_id "Isoform343380_41.gene"; gene_name "Isoform343380_41";
chr9	Mandalorion	CDS	4302470	4302631	.	-	.	transcript_id "Isoform343380_41"; gene_id "Isoform343380_41.gene"; gene_name "Isoform343380_41";
chr9	Mandalorion	exon	4303094	4303215	.	-	.	transcript_id "Isoform343380_41"; gene_id "Isoform343380_41.gene"; gene_name "Isoform343380_41";
chr9	Mandalorion	CDS	4303094	4303215	.	-	.	transcript_id "Isoform343380_41"; gene_id "Isoform343380_41.gene"; gene_name "Isoform343380_41";
chr9	Mandalorion	exon	4308694	4308919	.	-	.	transcript_id "Isoform343380_41"; gene_id "Isoform343380_41.gene"; gene_name "Isoform343380_41";
chr9	Mandalorion	CDS	4308694	4308919	.	-	.	transcript_id "Isoform343380_41"; gene_id "Isoform343380_41.gene"; gene_name "Isoform343380_41";
chr9	Mandalorion	exon	4309254	4309476	.	-	.	transcript_id "Isoform343380_41"; gene_id "Isoform343380_41.gene"; gene_name "Isoform343380_41";
chr9	Mandalorion	start_codon	4309326	4309328	.	-	.	transcript_id "Isoform343380_41"; gene_id "Isoform343380_41.gene"; gene_name "Isoform343380_41";
chr9	Mandalorion	CDS	4309254	4309328	.	-	.	transcript_id "Isoform343380_41"; gene_id "Isoform343380_41.gene"; gene_name "Isoform343380_41";
chr9	Mandalorion	transcript	4295966	4309476	.	-	.	transcript_id "Isoform343386_1194"; gene_id "Isoform343386_1194.gene"; gene_name "Isoform343386_1194";
chr9	Mandalorion	exon	4295966	4296839	.	-	.	transcript_id "Isoform343386_1194"; gene_id "Isoform343386_1194.gene"; gene_name "Isoform343386_1194";
chr9	Mandalorion	CDS	4296678	4296839	.	-	.	transcript_id "Isoform343386_1194"; gene_id "Isoform343386_1194.gene"; gene_name "Isoform343386_1194";
chr9	Mandalorion	stop_codon	4296675	4296677	.	-	.	transcript_id "Isoform343386_1194"; gene_id "Isoform343386_1194.gene"; gene_name "Isoform343386_1194";
chr9	Mandalorion	exon	4299298	4299369	.	-	.	transcript_id "Isoform343386_1194"; gene_id "Isoform343386_1194.gene"; gene_name "Isoform343386_1194";
chr9	Mandalorion	CDS	4299298	4299369	.	-	.	transcript_id "Isoform343386_1194"; gene_id "Isoform343386_1194.gene"; gene_name "Isoform343386_1194";
chr9	Mandalorion	exon	4302470	4302631	.	-	.	transcript_id "Isoform343386_1194"; gene_id "Isoform343386_1194.gene"; gene_name "Isoform343386_1194";
chr9	Mandalorion	CDS	4302470	4302631	.	-	.	transcript_id "Isoform343386_1194"; gene_id "Isoform343386_1194.gene"; gene_name "Isoform343386_1194";
chr9	Mandalorion	exon	4303094	4303215	.	-	.	transcript_id "Isoform343386_1194"; gene_id "Isoform343386_1194.gene"; gene_name "Isoform343386_1194";
chr9	Mandalorion	CDS	4303094	4303215	.	-	.	transcript_id "Isoform343386_1194"; gene_id "Isoform343386_1194.gene"; gene_name "Isoform343386_1194";
chr9	Mandalorion	exon	4308694	4308919	.	-	.	transcript_id "Isoform343386_1194"; gene_id "Isoform343386_1194.gene"; gene_name "Isoform343386_1194";
chr9	Mandalorion	CDS	4308694	4308919	.	-	.	transcript_id "Isoform343386_1194"; gene_id "Isoform343386_1194.gene"; gene_name "Isoform343386_1194";
chr9	Mandalorion	exon	4309254	4309476	.	-	.	transcript_id "Isoform343386_1194"; gene_id "Isoform343386_1194.gene"; gene_name "Isoform343386_1194";
chr9	Mandalorion	start_codon	4309326	4309328	.	-	.	transcript_id "Isoform343386_1194"; gene_id "Isoform343386_1194.gene"; gene_name "Isoform343386_1194";
chr9	Mandalorion	CDS	4309254	4309328	.	-	.	transcript_id "Isoform343386_1194"; gene_id "Isoform343386_1194.gene"; gene_name "Isoform343386_1194";
chr9	Mandalorion	transcript	4295966	4309462	.	-	.	transcript_id "Isoform343408_50"; gene_id "Isoform343408_50.gene"; gene_name "Isoform343408_50";
chr9	Mandalorion	exon	4295966	4296839	.	-	.	transcript_id "Isoform343408_50"; gene_id "Isoform343408_50.gene"; gene_name "Isoform343408_50";
chr9	Mandalorion	CDS	4296678	4296839	.	-	.	transcript_id "Isoform343408_50"; gene_id "Isoform343408_50.gene"; gene_name "Isoform343408_50";
chr9	Mandalorion	stop_codon	4296675	4296677	.	-	.	transcript_id "Isoform343408_50"; gene_id "Isoform343408_50.gene"; gene_name "Isoform343408_50";
chr9	Mandalorion	exon	4299298	4299369	.	-	.	transcript_id "Isoform343408_50"; gene_id "Isoform343408_50.gene"; gene_name "Isoform343408_50";
chr9	Mandalorion	CDS	4299298	4299369	.	-	.	transcript_id "Isoform343408_50"; gene_id "Isoform343408_50.gene"; gene_name "Isoform343408_50";
chr9	Mandalorion	exon	4302470	4302631	.	-	.	transcript_id "Isoform343408_50"; gene_id "Isoform343408_50.gene"; gene_name "Isoform343408_50";
chr9	Mandalorion	CDS	4302470	4302631	.	-	.	transcript_id "Isoform343408_50"; gene_id "Isoform343408_50.gene"; gene_name "Isoform343408_50";
chr9	Mandalorion	exon	4303094	4303215	.	-	.	transcript_id "Isoform343408_50"; gene_id "Isoform343408_50.gene"; gene_name "Isoform343408_50";
chr9	Mandalorion	CDS	4303094	4303215	.	-	.	transcript_id "Isoform343408_50"; gene_id "Isoform343408_50.gene"; gene_name "Isoform343408_50";
chr9	Mandalorion	exon	4308694	4308919	.	-	.	transcript_id "Isoform343408_50"; gene_id "Isoform343408_50.gene"; gene_name "Isoform343408_50";
chr9	Mandalorion	CDS	4308694	4308919	.	-	.	transcript_id "Isoform343408_50"; gene_id "Isoform343408_50.gene"; gene_name "Isoform343408_50";
chr9	Mandalorion	exon	4309288	4309462	.	-	.	transcript_id "Isoform343408_50"; gene_id "Isoform343408_50.gene"; gene_name "Isoform343408_50";
chr9	Mandalorion	start_codon	4309339	4309341	.	-	.	transcript_id "Isoform343408_50"; gene_id "Isoform343408_50.gene"; gene_name "Isoform343408_50";
chr9	Mandalorion	CDS	4309288	4309341	.	-	.	transcript_id "Isoform343408_50"; gene_id "Isoform343408_50.gene"; gene_name "Isoform343408_50";
chr9	Mandalorion	transcript	4296619	4309447	.	-	.	transcript_id "Isoform343412_59"; gene_id "Isoform343412_59.gene"; gene_name "Isoform343412_59";
chr9	Mandalorion	exon	4296619	4296839	.	-	.	transcript_id "Isoform343412_59"; gene_id "Isoform343412_59.gene"; gene_name "Isoform343412_59";
chr9	Mandalorion	CDS	4296678	4296839	.	-	.	transcript_id "Isoform343412_59"; gene_id "Isoform343412_59.gene"; gene_name "Isoform343412_59";
chr9	Mandalorion	stop_codon	4296675	4296677	.	-	.	transcript_id "Isoform343412_59"; gene_id "Isoform343412_59.gene"; gene_name "Isoform343412_59";
chr9	Mandalorion	exon	4299298	4299369	.	-	.	transcript_id "Isoform343412_59"; gene_id "Isoform343412_59.gene"; gene_name "Isoform343412_59";
chr9	Mandalorion	CDS	4299298	4299369	.	-	.	transcript_id "Isoform343412_59"; gene_id "Isoform343412_59.gene"; gene_name "Isoform343412_59";
chr9	Mandalorion	exon	4302470	4302631	.	-	.	transcript_id "Isoform343412_59"; gene_id "Isoform343412_59.gene"; gene_name "Isoform343412_59";
chr9	Mandalorion	CDS	4302470	4302631	.	-	.	transcript_id "Isoform343412_59"; gene_id "Isoform343412_59.gene"; gene_name "Isoform343412_59";
chr9	Mandalorion	exon	4303094	4303215	.	-	.	transcript_id "Isoform343412_59"; gene_id "Isoform343412_59.gene"; gene_name "Isoform343412_59";
chr9	Mandalorion	CDS	4303094	4303215	.	-	.	transcript_id "Isoform343412_59"; gene_id "Isoform343412_59.gene"; gene_name "Isoform343412_59";
chr9	Mandalorion	exon	4308694	4308919	.	-	.	transcript_id "Isoform343412_59"; gene_id "Isoform343412_59.gene"; gene_name "Isoform343412_59";
chr9	Mandalorion	CDS	4308694	4308919	.	-	.	transcript_id "Isoform343412_59"; gene_id "Isoform343412_59.gene"; gene_name "Isoform343412_59";
chr9	Mandalorion	exon	4309288	4309447	.	-	.	transcript_id "Isoform343412_59"; gene_id "Isoform343412_59.gene"; gene_name "Isoform343412_59";
chr9	Mandalorion	start_codon	4309339	4309341	.	-	.	transcript_id "Isoform343412_59"; gene_id "Isoform343412_59.gene"; gene_name "Isoform343412_59";
chr9	Mandalorion	CDS	4309288	4309341	.	-	.	transcript_id "Isoform343412_59"; gene_id "Isoform343412_59.gene"; gene_name "Isoform343412_59";
chr9	Mandalorion	transcript	4309818	4330069	.	+	.	transcript_id "Isoform343440_4"; gene_id "Isoform343440_4.gene"; gene_name "Isoform343440_4";
chr9	Mandalorion	exon	4309818	4309934	.	+	.	transcript_id "Isoform343440_4"; gene_id "Isoform343440_4.gene"; gene_name "Isoform343440_4";
chr9	Mandalorion	exon	4313697	4313806	.	+	.	transcript_id "Isoform343440_4"; gene_id "Isoform343440_4.gene"; gene_name "Isoform343440_4";
chr9	Mandalorion	exon	4316827	4317071	.	+	.	transcript_id "Isoform343440_4"; gene_id "Isoform343440_4.gene"; gene_name "Isoform343440_4";
chr9	Mandalorion	start_codon	4316851	4316853	.	+	.	transcript_id "Isoform343440_4"; gene_id "Isoform343440_4.gene"; gene_name "Isoform343440_4";
chr9	Mandalorion	CDS	4316851	4317071	.	+	.	transcript_id "Isoform343440_4"; gene_id "Isoform343440_4.gene"; gene_name "Isoform343440_4";
chr9	Mandalorion	exon	4329849	4330069	.	+	.	transcript_id "Isoform343440_4"; gene_id "Isoform343440_4.gene"; gene_name "Isoform343440_4";
chr9	Mandalorion	CDS	4329849	4330065	.	+	.	transcript_id "Isoform343440_4"; gene_id "Isoform343440_4.gene"; gene_name "Isoform343440_4";
chr9	Mandalorion	stop_codon	4330066	4330068	.	+	.	transcript_id "Isoform343440_4"; gene_id "Isoform343440_4.gene"; gene_name "Isoform343440_4";
chr9	Mandalorion	transcript	4309732	4330069	.	+	.	transcript_id "Isoform343441_8"; gene_id "Isoform343441_8.gene"; gene_name "Isoform343441_8";
chr9	Mandalorion	exon	4309732	4309934	.	+	.	transcript_id "Isoform343441_8"; gene_id "Isoform343441_8.gene"; gene_name "Isoform343441_8";
chr9	Mandalorion	exon	4313702	4313806	.	+	.	transcript_id "Isoform343441_8"; gene_id "Isoform343441_8.gene"; gene_name "Isoform343441_8";
chr9	Mandalorion	exon	4316827	4317071	.	+	.	transcript_id "Isoform343441_8"; gene_id "Isoform343441_8.gene"; gene_name "Isoform343441_8";
chr9	Mandalorion	start_codon	4316851	4316853	.	+	.	transcript_id "Isoform343441_8"; gene_id "Isoform343441_8.gene"; gene_name "Isoform343441_8";
chr9	Mandalorion	CDS	4316851	4317071	.	+	.	transcript_id "Isoform343441_8"; gene_id "Isoform343441_8.gene"; gene_name "Isoform343441_8";
chr9	Mandalorion	exon	4329849	4330069	.	+	.	transcript_id "Isoform343441_8"; gene_id "Isoform343441_8.gene"; gene_name "Isoform343441_8";
chr9	Mandalorion	CDS	4329849	4330065	.	+	.	transcript_id "Isoform343441_8"; gene_id "Isoform343441_8.gene"; gene_name "Isoform343441_8";
chr9	Mandalorion	stop_codon	4330066	4330068	.	+	.	transcript_id "Isoform343441_8"; gene_id "Isoform343441_8.gene"; gene_name "Isoform343441_8";
chr9	Mandalorion	transcript	4309833	4330072	.	+	.	transcript_id "Isoform343442_16"; gene_id "Isoform343442_16.gene"; gene_name "Isoform343442_16";
chr9	Mandalorion	exon	4309833	4309934	.	+	.	transcript_id "Isoform343442_16"; gene_id "Isoform343442_16.gene"; gene_name "Isoform343442_16";
chr9	Mandalorion	exon	4313702	4313806	.	+	.	transcript_id "Isoform343442_16"; gene_id "Isoform343442_16.gene"; gene_name "Isoform343442_16";
chr9	Mandalorion	exon	4316827	4317071	.	+	.	transcript_id "Isoform343442_16"; gene_id "Isoform343442_16.gene"; gene_name "Isoform343442_16";
chr9	Mandalorion	start_codon	4316851	4316853	.	+	.	transcript_id "Isoform343442_16"; gene_id "Isoform343442_16.gene"; gene_name "Isoform343442_16";
chr9	Mandalorion	CDS	4316851	4317071	.	+	.	transcript_id "Isoform343442_16"; gene_id "Isoform343442_16.gene"; gene_name "Isoform343442_16";
chr9	Mandalorion	exon	4329849	4330072	.	+	.	transcript_id "Isoform343442_16"; gene_id "Isoform343442_16.gene"; gene_name "Isoform343442_16";
chr9	Mandalorion	CDS	4329849	4330068	.	+	.	transcript_id "Isoform343442_16"; gene_id "Isoform343442_16.gene"; gene_name "Isoform343442_16";
chr9	Mandalorion	stop_codon	4330069	4330071	.	+	.	transcript_id "Isoform343442_16"; gene_id "Isoform343442_16.gene"; gene_name "Isoform343442_16";
chr9	Mandalorion	transcript	4309899	4330072	.	+	.	transcript_id "Isoform343443_55"; gene_id "Isoform343443_55.gene"; gene_name "Isoform343443_55";
chr9	Mandalorion	exon	4309899	4309934	.	+	.	transcript_id "Isoform343443_55"; gene_id "Isoform343443_55.gene"; gene_name "Isoform343443_55";
chr9	Mandalorion	exon	4313702	4313806	.	+	.	transcript_id "Isoform343443_55"; gene_id "Isoform343443_55.gene"; gene_name "Isoform343443_55";
chr9	Mandalorion	exon	4316827	4317071	.	+	.	transcript_id "Isoform343443_55"; gene_id "Isoform343443_55.gene"; gene_name "Isoform343443_55";
chr9	Mandalorion	start_codon	4316851	4316853	.	+	.	transcript_id "Isoform343443_55"; gene_id "Isoform343443_55.gene"; gene_name "Isoform343443_55";
chr9	Mandalorion	CDS	4316851	4317071	.	+	.	transcript_id "Isoform343443_55"; gene_id "Isoform343443_55.gene"; gene_name "Isoform343443_55";
chr9	Mandalorion	exon	4329849	4330072	.	+	.	transcript_id "Isoform343443_55"; gene_id "Isoform343443_55.gene"; gene_name "Isoform343443_55";
chr9	Mandalorion	CDS	4329849	4330068	.	+	.	transcript_id "Isoform343443_55"; gene_id "Isoform343443_55.gene"; gene_name "Isoform343443_55";
chr9	Mandalorion	stop_codon	4330069	4330071	.	+	.	transcript_id "Isoform343443_55"; gene_id "Isoform343443_55.gene"; gene_name "Isoform343443_55";
chr9	Mandalorion	transcript	4309722	4330072	.	+	.	transcript_id "Isoform343445_17"; gene_id "Isoform343445_17.gene"; gene_name "Isoform343445_17";
chr9	Mandalorion	exon	4309722	4309934	.	+	.	transcript_id "Isoform343445_17"; gene_id "Isoform343445_17.gene"; gene_name "Isoform343445_17";
chr9	Mandalorion	exon	4316827	4317071	.	+	.	transcript_id "Isoform343445_17"; gene_id "Isoform343445_17.gene"; gene_name "Isoform343445_17";
chr9	Mandalorion	start_codon	4316851	4316853	.	+	.	transcript_id "Isoform343445_17"; gene_id "Isoform343445_17.gene"; gene_name "Isoform343445_17";
chr9	Mandalorion	CDS	4316851	4317071	.	+	.	transcript_id "Isoform343445_17"; gene_id "Isoform343445_17.gene"; gene_name "Isoform343445_17";
chr9	Mandalorion	exon	4329849	4330072	.	+	.	transcript_id "Isoform343445_17"; gene_id "Isoform343445_17.gene"; gene_name "Isoform343445_17";
chr9	Mandalorion	CDS	4329849	4330068	.	+	.	transcript_id "Isoform343445_17"; gene_id "Isoform343445_17.gene"; gene_name "Isoform343445_17";
chr9	Mandalorion	stop_codon	4330069	4330071	.	+	.	transcript_id "Isoform343445_17"; gene_id "Isoform343445_17.gene"; gene_name "Isoform343445_17";
chr9	Mandalorion	transcript	4309837	4330072	.	+	.	transcript_id "Isoform343446_22"; gene_id "Isoform343446_22.gene"; gene_name "Isoform343446_22";
chr9	Mandalorion	exon	4309837	4309934	.	+	.	transcript_id "Isoform343446_22"; gene_id "Isoform343446_22.gene"; gene_name "Isoform343446_22";
chr9	Mandalorion	exon	4316827	4317071	.	+	.	transcript_id "Isoform343446_22"; gene_id "Isoform343446_22.gene"; gene_name "Isoform343446_22";
chr9	Mandalorion	start_codon	4316851	4316853	.	+	.	transcript_id "Isoform343446_22"; gene_id "Isoform343446_22.gene"; gene_name "Isoform343446_22";
chr9	Mandalorion	CDS	4316851	4317071	.	+	.	transcript_id "Isoform343446_22"; gene_id "Isoform343446_22.gene"; gene_name "Isoform343446_22";
chr9	Mandalorion	exon	4329849	4330072	.	+	.	transcript_id "Isoform343446_22"; gene_id "Isoform343446_22.gene"; gene_name "Isoform343446_22";
chr9	Mandalorion	CDS	4329849	4330068	.	+	.	transcript_id "Isoform343446_22"; gene_id "Isoform343446_22.gene"; gene_name "Isoform343446_22";
chr9	Mandalorion	stop_codon	4330069	4330071	.	+	.	transcript_id "Isoform343446_22"; gene_id "Isoform343446_22.gene"; gene_name "Isoform343446_22";
chr9	Mandalorion	transcript	4309899	4330072	.	+	.	transcript_id "Isoform343447_32"; gene_id "Isoform343447_32.gene"; gene_name "Isoform343447_32";
chr9	Mandalorion	exon	4309899	4309934	.	+	.	transcript_id "Isoform343447_32"; gene_id "Isoform343447_32.gene"; gene_name "Isoform343447_32";
chr9	Mandalorion	exon	4316827	4317071	.	+	.	transcript_id "Isoform343447_32"; gene_id "Isoform343447_32.gene"; gene_name "Isoform343447_32";
chr9	Mandalorion	start_codon	4316851	4316853	.	+	.	transcript_id "Isoform343447_32"; gene_id "Isoform343447_32.gene"; gene_name "Isoform343447_32";
chr9	Mandalorion	CDS	4316851	4317071	.	+	.	transcript_id "Isoform343447_32"; gene_id "Isoform343447_32.gene"; gene_name "Isoform343447_32";
chr9	Mandalorion	exon	4329849	4330072	.	+	.	transcript_id "Isoform343447_32"; gene_id "Isoform343447_32.gene"; gene_name "Isoform343447_32";
chr9	Mandalorion	CDS	4329849	4330068	.	+	.	transcript_id "Isoform343447_32"; gene_id "Isoform343447_32.gene"; gene_name "Isoform343447_32";
chr9	Mandalorion	stop_codon	4330069	4330071	.	+	.	transcript_id "Isoform343447_32"; gene_id "Isoform343447_32.gene"; gene_name "Isoform343447_32";
chr9	Mandalorion	transcript	4309927	4330072	.	+	.	transcript_id "Isoform343449_16"; gene_id "Isoform343449_16.gene"; gene_name "Isoform343449_16";
chr9	Mandalorion	exon	4309927	4310066	.	+	.	transcript_id "Isoform343449_16"; gene_id "Isoform343449_16.gene"; gene_name "Isoform343449_16";
chr9	Mandalorion	exon	4312142	4312259	.	+	.	transcript_id "Isoform343449_16"; gene_id "Isoform343449_16.gene"; gene_name "Isoform343449_16";
chr9	Mandalorion	exon	4313702	4313806	.	+	.	transcript_id "Isoform343449_16"; gene_id "Isoform343449_16.gene"; gene_name "Isoform343449_16";
chr9	Mandalorion	exon	4316827	4317071	.	+	.	transcript_id "Isoform343449_16"; gene_id "Isoform343449_16.gene"; gene_name "Isoform343449_16";
chr9	Mandalorion	start_codon	4316851	4316853	.	+	.	transcript_id "Isoform343449_16"; gene_id "Isoform343449_16.gene"; gene_name "Isoform343449_16";
chr9	Mandalorion	CDS	4316851	4317071	.	+	.	transcript_id "Isoform343449_16"; gene_id "Isoform343449_16.gene"; gene_name "Isoform343449_16";
chr9	Mandalorion	exon	4329849	4330072	.	+	.	transcript_id "Isoform343449_16"; gene_id "Isoform343449_16.gene"; gene_name "Isoform343449_16";
chr9	Mandalorion	CDS	4329849	4330068	.	+	.	transcript_id "Isoform343449_16"; gene_id "Isoform343449_16.gene"; gene_name "Isoform343449_16";
chr9	Mandalorion	stop_codon	4330069	4330071	.	+	.	transcript_id "Isoform343449_16"; gene_id "Isoform343449_16.gene"; gene_name "Isoform343449_16";
chr9	Mandalorion	transcript	4309927	4330072	.	+	.	transcript_id "Isoform343450_3"; gene_id "Isoform343450_3.gene"; gene_name "Isoform343450_3";
chr9	Mandalorion	exon	4309927	4310066	.	+	.	transcript_id "Isoform343450_3"; gene_id "Isoform343450_3.gene"; gene_name "Isoform343450_3";
chr9	Mandalorion	exon	4311351	4311436	.	+	.	transcript_id "Isoform343450_3"; gene_id "Isoform343450_3.gene"; gene_name "Isoform343450_3";
chr9	Mandalorion	exon	4312142	4312259	.	+	.	transcript_id "Isoform343450_3"; gene_id "Isoform343450_3.gene"; gene_name "Isoform343450_3";
chr9	Mandalorion	exon	4313697	4313806	.	+	.	transcript_id "Isoform343450_3"; gene_id "Isoform343450_3.gene"; gene_name "Isoform343450_3";
chr9	Mandalorion	exon	4316827	4317071	.	+	.	transcript_id "Isoform343450_3"; gene_id "Isoform343450_3.gene"; gene_name "Isoform343450_3";
chr9	Mandalorion	start_codon	4316851	4316853	.	+	.	transcript_id "Isoform343450_3"; gene_id "Isoform343450_3.gene"; gene_name "Isoform343450_3";
chr9	Mandalorion	CDS	4316851	4317071	.	+	.	transcript_id "Isoform343450_3"; gene_id "Isoform343450_3.gene"; gene_name "Isoform343450_3";
chr9	Mandalorion	exon	4329849	4330072	.	+	.	transcript_id "Isoform343450_3"; gene_id "Isoform343450_3.gene"; gene_name "Isoform343450_3";
chr9	Mandalorion	CDS	4329849	4330068	.	+	.	transcript_id "Isoform343450_3"; gene_id "Isoform343450_3.gene"; gene_name "Isoform343450_3";
chr9	Mandalorion	stop_codon	4330069	4330071	.	+	.	transcript_id "Isoform343450_3"; gene_id "Isoform343450_3.gene"; gene_name "Isoform343450_3";
chr9	Mandalorion	transcript	4309925	4330069	.	+	.	transcript_id "Isoform343451_3"; gene_id "Isoform343451_3.gene"; gene_name "Isoform343451_3";
chr9	Mandalorion	exon	4309925	4310066	.	+	.	transcript_id "Isoform343451_3"; gene_id "Isoform343451_3.gene"; gene_name "Isoform343451_3";
chr9	Mandalorion	exon	4313702	4313806	.	+	.	transcript_id "Isoform343451_3"; gene_id "Isoform343451_3.gene"; gene_name "Isoform343451_3";
chr9	Mandalorion	exon	4316827	4317071	.	+	.	transcript_id "Isoform343451_3"; gene_id "Isoform343451_3.gene"; gene_name "Isoform343451_3";
chr9	Mandalorion	start_codon	4316851	4316853	.	+	.	transcript_id "Isoform343451_3"; gene_id "Isoform343451_3.gene"; gene_name "Isoform343451_3";
chr9	Mandalorion	CDS	4316851	4317071	.	+	.	transcript_id "Isoform343451_3"; gene_id "Isoform343451_3.gene"; gene_name "Isoform343451_3";
chr9	Mandalorion	exon	4329849	4330069	.	+	.	transcript_id "Isoform343451_3"; gene_id "Isoform343451_3.gene"; gene_name "Isoform343451_3";
chr9	Mandalorion	CDS	4329849	4330065	.	+	.	transcript_id "Isoform343451_3"; gene_id "Isoform343451_3.gene"; gene_name "Isoform343451_3";
chr9	Mandalorion	stop_codon	4330066	4330068	.	+	.	transcript_id "Isoform343451_3"; gene_id "Isoform343451_3.gene"; gene_name "Isoform343451_3";
chr9	Mandalorion	transcript	4309885	4312060	.	+	.	transcript_id "Isoform343456_7"; gene_id "Isoform343456_7.gene"; gene_name "Isoform343456_7";
chr9	Mandalorion	exon	4309885	4312060	.	+	.	transcript_id "Isoform343456_7"; gene_id "Isoform343456_7.gene"; gene_name "Isoform343456_7";
chr9	Mandalorion	transcript	4376380	4386864	.	+	.	transcript_id "Isoform343462_7"; gene_id "Isoform343462_7.gene"; gene_name "Isoform343462_7";
chr9	Mandalorion	exon	4376380	4376623	.	+	.	transcript_id "Isoform343462_7"; gene_id "Isoform343462_7.gene"; gene_name "Isoform343462_7";
chr9	Mandalorion	exon	4383537	4384142	.	+	.	transcript_id "Isoform343462_7"; gene_id "Isoform343462_7.gene"; gene_name "Isoform343462_7";
chr9	Mandalorion	start_codon	4383681	4383683	.	+	.	transcript_id "Isoform343462_7"; gene_id "Isoform343462_7.gene"; gene_name "Isoform343462_7";
chr9	Mandalorion	CDS	4383681	4384142	.	+	.	transcript_id "Isoform343462_7"; gene_id "Isoform343462_7.gene"; gene_name "Isoform343462_7";
chr9	Mandalorion	exon	4384739	4386864	.	+	.	transcript_id "Isoform343462_7"; gene_id "Isoform343462_7.gene"; gene_name "Isoform343462_7";
chr9	Mandalorion	CDS	4384739	4385311	.	+	.	transcript_id "Isoform343462_7"; gene_id "Isoform343462_7.gene"; gene_name "Isoform343462_7";
chr9	Mandalorion	stop_codon	4385312	4385314	.	+	.	transcript_id "Isoform343462_7"; gene_id "Isoform343462_7.gene"; gene_name "Isoform343462_7";
chr9	Mandalorion	transcript	4376564	4386864	.	+	.	transcript_id "Isoform343466_285"; gene_id "Isoform343466_285.gene"; gene_name "Isoform343466_285";
chr9	Mandalorion	exon	4376564	4376623	.	+	.	transcript_id "Isoform343466_285"; gene_id "Isoform343466_285.gene"; gene_name "Isoform343466_285";
chr9	Mandalorion	exon	4383537	4384142	.	+	.	transcript_id "Isoform343466_285"; gene_id "Isoform343466_285.gene"; gene_name "Isoform343466_285";
chr9	Mandalorion	start_codon	4383681	4383683	.	+	.	transcript_id "Isoform343466_285"; gene_id "Isoform343466_285.gene"; gene_name "Isoform343466_285";
chr9	Mandalorion	CDS	4383681	4384142	.	+	.	transcript_id "Isoform343466_285"; gene_id "Isoform343466_285.gene"; gene_name "Isoform343466_285";
chr9	Mandalorion	exon	4384739	4386864	.	+	.	transcript_id "Isoform343466_285"; gene_id "Isoform343466_285.gene"; gene_name "Isoform343466_285";
chr9	Mandalorion	CDS	4384739	4385311	.	+	.	transcript_id "Isoform343466_285"; gene_id "Isoform343466_285.gene"; gene_name "Isoform343466_285";
chr9	Mandalorion	stop_codon	4385312	4385314	.	+	.	transcript_id "Isoform343466_285"; gene_id "Isoform343466_285.gene"; gene_name "Isoform343466_285";
chr9	Mandalorion	transcript	4376539	4386812	.	+	.	transcript_id "Isoform343469_14"; gene_id "Isoform343469_14.gene"; gene_name "Isoform343469_14";
chr9	Mandalorion	exon	4376539	4376623	.	+	.	transcript_id "Isoform343469_14"; gene_id "Isoform343469_14.gene"; gene_name "Isoform343469_14";
chr9	Mandalorion	exon	4383537	4384142	.	+	.	transcript_id "Isoform343469_14"; gene_id "Isoform343469_14.gene"; gene_name "Isoform343469_14";
chr9	Mandalorion	start_codon	4383681	4383683	.	+	.	transcript_id "Isoform343469_14"; gene_id "Isoform343469_14.gene"; gene_name "Isoform343469_14";
chr9	Mandalorion	CDS	4383681	4384142	.	+	.	transcript_id "Isoform343469_14"; gene_id "Isoform343469_14.gene"; gene_name "Isoform343469_14";
chr9	Mandalorion	exon	4384739	4386812	.	+	.	transcript_id "Isoform343469_14"; gene_id "Isoform343469_14.gene"; gene_name "Isoform343469_14";
chr9	Mandalorion	CDS	4384739	4385311	.	+	.	transcript_id "Isoform343469_14"; gene_id "Isoform343469_14.gene"; gene_name "Isoform343469_14";
chr9	Mandalorion	stop_codon	4385312	4385314	.	+	.	transcript_id "Isoform343469_14"; gene_id "Isoform343469_14.gene"; gene_name "Isoform343469_14";
chr9	Mandalorion	transcript	5298687	5307290	.	+	.	transcript_id "Isoform343480_9"; gene_id "Isoform343480_9.gene"; gene_name "Isoform343480_9";
chr9	Mandalorion	exon	5298687	5298723	.	+	.	transcript_id "Isoform343480_9"; gene_id "Isoform343480_9.gene"; gene_name "Isoform343480_9";
chr9	Mandalorion	start_codon	5298717	5298719	.	+	.	transcript_id "Isoform343480_9"; gene_id "Isoform343480_9.gene"; gene_name "Isoform343480_9";
chr9	Mandalorion	CDS	5298717	5298723	.	+	.	transcript_id "Isoform343480_9"; gene_id "Isoform343480_9.gene"; gene_name "Isoform343480_9";
chr9	Mandalorion	exon	5299280	5299546	.	+	.	transcript_id "Isoform343480_9"; gene_id "Isoform343480_9.gene"; gene_name "Isoform343480_9";
chr9	Mandalorion	CDS	5299280	5299546	.	+	.	transcript_id "Isoform343480_9"; gene_id "Isoform343480_9.gene"; gene_name "Isoform343480_9";
chr9	Mandalorion	exon	5299803	5299865	.	+	.	transcript_id "Isoform343480_9"; gene_id "Isoform343480_9.gene"; gene_name "Isoform343480_9";
chr9	Mandalorion	CDS	5299803	5299865	.	+	.	transcript_id "Isoform343480_9"; gene_id "Isoform343480_9.gene"; gene_name "Isoform343480_9";
chr9	Mandalorion	exon	5302417	5302529	.	+	.	transcript_id "Isoform343480_9"; gene_id "Isoform343480_9.gene"; gene_name "Isoform343480_9";
chr9	Mandalorion	CDS	5302417	5302529	.	+	.	transcript_id "Isoform343480_9"; gene_id "Isoform343480_9.gene"; gene_name "Isoform343480_9";
chr9	Mandalorion	exon	5302998	5303171	.	+	.	transcript_id "Isoform343480_9"; gene_id "Isoform343480_9.gene"; gene_name "Isoform343480_9";
chr9	Mandalorion	CDS	5302998	5303171	.	+	.	transcript_id "Isoform343480_9"; gene_id "Isoform343480_9.gene"; gene_name "Isoform343480_9";
chr9	Mandalorion	exon	5303540	5303774	.	+	.	transcript_id "Isoform343480_9"; gene_id "Isoform343480_9.gene"; gene_name "Isoform343480_9";
chr9	Mandalorion	CDS	5303540	5303774	.	+	.	transcript_id "Isoform343480_9"; gene_id "Isoform343480_9.gene"; gene_name "Isoform343480_9";
chr9	Mandalorion	exon	5304187	5304327	.	+	.	transcript_id "Isoform343480_9"; gene_id "Isoform343480_9.gene"; gene_name "Isoform343480_9";
chr9	Mandalorion	CDS	5304187	5304327	.	+	.	transcript_id "Isoform343480_9"; gene_id "Isoform343480_9.gene"; gene_name "Isoform343480_9";
chr9	Mandalorion	exon	5306117	5306226	.	+	.	transcript_id "Isoform343480_9"; gene_id "Isoform343480_9.gene"; gene_name "Isoform343480_9";
chr9	Mandalorion	CDS	5306117	5306226	.	+	.	transcript_id "Isoform343480_9"; gene_id "Isoform343480_9.gene"; gene_name "Isoform343480_9";
chr9	Mandalorion	exon	5306670	5306773	.	+	.	transcript_id "Isoform343480_9"; gene_id "Isoform343480_9.gene"; gene_name "Isoform343480_9";
chr9	Mandalorion	CDS	5306670	5306765	.	+	.	transcript_id "Isoform343480_9"; gene_id "Isoform343480_9.gene"; gene_name "Isoform343480_9";
chr9	Mandalorion	stop_codon	5306766	5306768	.	+	.	transcript_id "Isoform343480_9"; gene_id "Isoform343480_9.gene"; gene_name "Isoform343480_9";
chr9	Mandalorion	exon	5307183	5307290	.	+	.	transcript_id "Isoform343480_9"; gene_id "Isoform343480_9.gene"; gene_name "Isoform343480_9";
chr9	Mandalorion	transcript	5345480	5372646	.	+	.	transcript_id "Isoform343483_8"; gene_id "Isoform343483_8.gene"; gene_name "Isoform343483_8";
chr9	Mandalorion	exon	5345480	5345525	.	+	.	transcript_id "Isoform343483_8"; gene_id "Isoform343483_8.gene"; gene_name "Isoform343483_8";
chr9	Mandalorion	start_codon	5345519	5345521	.	+	.	transcript_id "Isoform343483_8"; gene_id "Isoform343483_8.gene"; gene_name "Isoform343483_8";
chr9	Mandalorion	CDS	5345519	5345525	.	+	.	transcript_id "Isoform343483_8"; gene_id "Isoform343483_8.gene"; gene_name "Isoform343483_8";
chr9	Mandalorion	exon	5346482	5346733	.	+	.	transcript_id "Isoform343483_8"; gene_id "Isoform343483_8.gene"; gene_name "Isoform343483_8";
chr9	Mandalorion	CDS	5346482	5346733	.	+	.	transcript_id "Isoform343483_8"; gene_id "Isoform343483_8.gene"; gene_name "Isoform343483_8";
chr9	Mandalorion	exon	5348899	5348958	.	+	.	transcript_id "Isoform343483_8"; gene_id "Isoform343483_8.gene"; gene_name "Isoform343483_8";
chr9	Mandalorion	CDS	5348899	5348958	.	+	.	transcript_id "Isoform343483_8"; gene_id "Isoform343483_8.gene"; gene_name "Isoform343483_8";
chr9	Mandalorion	exon	5350400	5350477	.	+	.	transcript_id "Isoform343483_8"; gene_id "Isoform343483_8.gene"; gene_name "Isoform343483_8";
chr9	Mandalorion	CDS	5350400	5350477	.	+	.	transcript_id "Isoform343483_8"; gene_id "Isoform343483_8.gene"; gene_name "Isoform343483_8";
chr9	Mandalorion	exon	5352197	5352291	.	+	.	transcript_id "Isoform343483_8"; gene_id "Isoform343483_8.gene"; gene_name "Isoform343483_8";
chr9	Mandalorion	CDS	5352197	5352291	.	+	.	transcript_id "Isoform343483_8"; gene_id "Isoform343483_8.gene"; gene_name "Isoform343483_8";
chr9	Mandalorion	exon	5352672	5352845	.	+	.	transcript_id "Isoform343483_8"; gene_id "Isoform343483_8.gene"; gene_name "Isoform343483_8";
chr9	Mandalorion	CDS	5352672	5352845	.	+	.	transcript_id "Isoform343483_8"; gene_id "Isoform343483_8.gene"; gene_name "Isoform343483_8";
chr9	Mandalorion	exon	5353634	5353868	.	+	.	transcript_id "Isoform343483_8"; gene_id "Isoform343483_8.gene"; gene_name "Isoform343483_8";
chr9	Mandalorion	CDS	5353634	5353868	.	+	.	transcript_id "Isoform343483_8"; gene_id "Isoform343483_8.gene"; gene_name "Isoform343483_8";
chr9	Mandalorion	exon	5354534	5354683	.	+	.	transcript_id "Isoform343483_8"; gene_id "Isoform343483_8.gene"; gene_name "Isoform343483_8";
chr9	Mandalorion	CDS	5354534	5354683	.	+	.	transcript_id "Isoform343483_8"; gene_id "Isoform343483_8.gene"; gene_name "Isoform343483_8";
chr9	Mandalorion	exon	5358246	5358355	.	+	.	transcript_id "Isoform343483_8"; gene_id "Isoform343483_8.gene"; gene_name "Isoform343483_8";
chr9	Mandalorion	CDS	5358246	5358355	.	+	.	transcript_id "Isoform343483_8"; gene_id "Isoform343483_8.gene"; gene_name "Isoform343483_8";
chr9	Mandalorion	exon	5358725	5358843	.	+	.	transcript_id "Isoform343483_8"; gene_id "Isoform343483_8.gene"; gene_name "Isoform343483_8";
chr9	Mandalorion	CDS	5358725	5358820	.	+	.	transcript_id "Isoform343483_8"; gene_id "Isoform343483_8.gene"; gene_name "Isoform343483_8";
chr9	Mandalorion	stop_codon	5358821	5358823	.	+	.	transcript_id "Isoform343483_8"; gene_id "Isoform343483_8.gene"; gene_name "Isoform343483_8";
chr9	Mandalorion	exon	5371753	5372646	.	+	.	transcript_id "Isoform343483_8"; gene_id "Isoform343483_8.gene"; gene_name "Isoform343483_8";
chr9	Mandalorion	transcript	6168680	6378844	.	+	.	transcript_id "Isoform343487_7"; gene_id "Isoform343487_7.gene"; gene_name "Isoform343487_7";
chr9	Mandalorion	exon	6168680	6168918	.	+	.	transcript_id "Isoform343487_7"; gene_id "Isoform343487_7.gene"; gene_name "Isoform343487_7";
chr9	Mandalorion	start_codon	6168795	6168797	.	+	.	transcript_id "Isoform343487_7"; gene_id "Isoform343487_7.gene"; gene_name "Isoform343487_7";
chr9	Mandalorion	CDS	6168795	6168918	.	+	.	transcript_id "Isoform343487_7"; gene_id "Isoform343487_7.gene"; gene_name "Isoform343487_7";
chr9	Mandalorion	exon	6288472	6288676	.	+	.	transcript_id "Isoform343487_7"; gene_id "Isoform343487_7.gene"; gene_name "Isoform343487_7";
chr9	Mandalorion	CDS	6288472	6288676	.	+	.	transcript_id "Isoform343487_7"; gene_id "Isoform343487_7.gene"; gene_name "Isoform343487_7";
chr9	Mandalorion	exon	6293757	6293937	.	+	.	transcript_id "Isoform343487_7"; gene_id "Isoform343487_7.gene"; gene_name "Isoform343487_7";
chr9	Mandalorion	CDS	6293757	6293937	.	+	.	transcript_id "Isoform343487_7"; gene_id "Isoform343487_7.gene"; gene_name "Isoform343487_7";
chr9	Mandalorion	exon	6333324	6333386	.	+	.	transcript_id "Isoform343487_7"; gene_id "Isoform343487_7.gene"; gene_name "Isoform343487_7";
chr9	Mandalorion	CDS	6333324	6333386	.	+	.	transcript_id "Isoform343487_7"; gene_id "Isoform343487_7.gene"; gene_name "Isoform343487_7";
chr9	Mandalorion	exon	6337243	6337441	.	+	.	transcript_id "Isoform343487_7"; gene_id "Isoform343487_7.gene"; gene_name "Isoform343487_7";
chr9	Mandalorion	CDS	6337243	6337441	.	+	.	transcript_id "Isoform343487_7"; gene_id "Isoform343487_7.gene"; gene_name "Isoform343487_7";
chr9	Mandalorion	exon	6359703	6359917	.	+	.	transcript_id "Isoform343487_7"; gene_id "Isoform343487_7.gene"; gene_name "Isoform343487_7";
chr9	Mandalorion	CDS	6359703	6359917	.	+	.	transcript_id "Isoform343487_7"; gene_id "Isoform343487_7.gene"; gene_name "Isoform343487_7";
chr9	Mandalorion	exon	6376895	6378844	.	+	.	transcript_id "Isoform343487_7"; gene_id "Isoform343487_7.gene"; gene_name "Isoform343487_7";
chr9	Mandalorion	CDS	6376895	6377017	.	+	.	transcript_id "Isoform343487_7"; gene_id "Isoform343487_7.gene"; gene_name "Isoform343487_7";
chr9	Mandalorion	stop_codon	6377018	6377020	.	+	.	transcript_id "Isoform343487_7"; gene_id "Isoform343487_7.gene"; gene_name "Isoform343487_7";
chr9	Mandalorion	transcript	6168589	6378844	.	+	.	transcript_id "Isoform343488_5"; gene_id "Isoform343488_5.gene"; gene_name "Isoform343488_5";
chr9	Mandalorion	exon	6168589	6168918	.	+	.	transcript_id "Isoform343488_5"; gene_id "Isoform343488_5.gene"; gene_name "Isoform343488_5";
chr9	Mandalorion	start_codon	6168795	6168797	.	+	.	transcript_id "Isoform343488_5"; gene_id "Isoform343488_5.gene"; gene_name "Isoform343488_5";
chr9	Mandalorion	CDS	6168795	6168918	.	+	.	transcript_id "Isoform343488_5"; gene_id "Isoform343488_5.gene"; gene_name "Isoform343488_5";
chr9	Mandalorion	exon	6288472	6288676	.	+	.	transcript_id "Isoform343488_5"; gene_id "Isoform343488_5.gene"; gene_name "Isoform343488_5";
chr9	Mandalorion	CDS	6288472	6288676	.	+	.	transcript_id "Isoform343488_5"; gene_id "Isoform343488_5.gene"; gene_name "Isoform343488_5";
chr9	Mandalorion	exon	6293757	6293937	.	+	.	transcript_id "Isoform343488_5"; gene_id "Isoform343488_5.gene"; gene_name "Isoform343488_5";
chr9	Mandalorion	CDS	6293757	6293937	.	+	.	transcript_id "Isoform343488_5"; gene_id "Isoform343488_5.gene"; gene_name "Isoform343488_5";
chr9	Mandalorion	exon	6333324	6333386	.	+	.	transcript_id "Isoform343488_5"; gene_id "Isoform343488_5.gene"; gene_name "Isoform343488_5";
chr9	Mandalorion	CDS	6333324	6333386	.	+	.	transcript_id "Isoform343488_5"; gene_id "Isoform343488_5.gene"; gene_name "Isoform343488_5";
chr9	Mandalorion	exon	6337243	6337441	.	+	.	transcript_id "Isoform343488_5"; gene_id "Isoform343488_5.gene"; gene_name "Isoform343488_5";
chr9	Mandalorion	CDS	6337243	6337441	.	+	.	transcript_id "Isoform343488_5"; gene_id "Isoform343488_5.gene"; gene_name "Isoform343488_5";
chr9	Mandalorion	exon	6376895	6378844	.	+	.	transcript_id "Isoform343488_5"; gene_id "Isoform343488_5.gene"; gene_name "Isoform343488_5";
chr9	Mandalorion	CDS	6376895	6376905	.	+	.	transcript_id "Isoform343488_5"; gene_id "Isoform343488_5.gene"; gene_name "Isoform343488_5";
chr9	Mandalorion	stop_codon	6376906	6376908	.	+	.	transcript_id "Isoform343488_5"; gene_id "Isoform343488_5.gene"; gene_name "Isoform343488_5";
chr9	Mandalorion	transcript	6168652	6378844	.	+	.	transcript_id "Isoform343489_7"; gene_id "Isoform343489_7.gene"; gene_name "Isoform343489_7";
chr9	Mandalorion	exon	6168652	6168918	.	+	.	transcript_id "Isoform343489_7"; gene_id "Isoform343489_7.gene"; gene_name "Isoform343489_7";
chr9	Mandalorion	start_codon	6168795	6168797	.	+	.	transcript_id "Isoform343489_7"; gene_id "Isoform343489_7.gene"; gene_name "Isoform343489_7";
chr9	Mandalorion	CDS	6168795	6168918	.	+	.	transcript_id "Isoform343489_7"; gene_id "Isoform343489_7.gene"; gene_name "Isoform343489_7";
chr9	Mandalorion	exon	6288490	6288676	.	+	.	transcript_id "Isoform343489_7"; gene_id "Isoform343489_7.gene"; gene_name "Isoform343489_7";
chr9	Mandalorion	CDS	6288490	6288676	.	+	.	transcript_id "Isoform343489_7"; gene_id "Isoform343489_7.gene"; gene_name "Isoform343489_7";
chr9	Mandalorion	exon	6293757	6293937	.	+	.	transcript_id "Isoform343489_7"; gene_id "Isoform343489_7.gene"; gene_name "Isoform343489_7";
chr9	Mandalorion	CDS	6293757	6293937	.	+	.	transcript_id "Isoform343489_7"; gene_id "Isoform343489_7.gene"; gene_name "Isoform343489_7";
chr9	Mandalorion	exon	6333324	6333386	.	+	.	transcript_id "Isoform343489_7"; gene_id "Isoform343489_7.gene"; gene_name "Isoform343489_7";
chr9	Mandalorion	CDS	6333324	6333386	.	+	.	transcript_id "Isoform343489_7"; gene_id "Isoform343489_7.gene"; gene_name "Isoform343489_7";
chr9	Mandalorion	exon	6337243	6337441	.	+	.	transcript_id "Isoform343489_7"; gene_id "Isoform343489_7.gene"; gene_name "Isoform343489_7";
chr9	Mandalorion	CDS	6337243	6337441	.	+	.	transcript_id "Isoform343489_7"; gene_id "Isoform343489_7.gene"; gene_name "Isoform343489_7";
chr9	Mandalorion	exon	6359703	6359917	.	+	.	transcript_id "Isoform343489_7"; gene_id "Isoform343489_7.gene"; gene_name "Isoform343489_7";
chr9	Mandalorion	CDS	6359703	6359917	.	+	.	transcript_id "Isoform343489_7"; gene_id "Isoform343489_7.gene"; gene_name "Isoform343489_7";
chr9	Mandalorion	exon	6376895	6378844	.	+	.	transcript_id "Isoform343489_7"; gene_id "Isoform343489_7.gene"; gene_name "Isoform343489_7";
chr9	Mandalorion	CDS	6376895	6377017	.	+	.	transcript_id "Isoform343489_7"; gene_id "Isoform343489_7.gene"; gene_name "Isoform343489_7";
chr9	Mandalorion	stop_codon	6377018	6377020	.	+	.	transcript_id "Isoform343489_7"; gene_id "Isoform343489_7.gene"; gene_name "Isoform343489_7";
chr9	Mandalorion	transcript	6168651	6378844	.	+	.	transcript_id "Isoform343490_9"; gene_id "Isoform343490_9.gene"; gene_name "Isoform343490_9";
chr9	Mandalorion	exon	6168651	6168918	.	+	.	transcript_id "Isoform343490_9"; gene_id "Isoform343490_9.gene"; gene_name "Isoform343490_9";
chr9	Mandalorion	start_codon	6168795	6168797	.	+	.	transcript_id "Isoform343490_9"; gene_id "Isoform343490_9.gene"; gene_name "Isoform343490_9";
chr9	Mandalorion	CDS	6168795	6168918	.	+	.	transcript_id "Isoform343490_9"; gene_id "Isoform343490_9.gene"; gene_name "Isoform343490_9";
chr9	Mandalorion	exon	6288490	6288676	.	+	.	transcript_id "Isoform343490_9"; gene_id "Isoform343490_9.gene"; gene_name "Isoform343490_9";
chr9	Mandalorion	CDS	6288490	6288676	.	+	.	transcript_id "Isoform343490_9"; gene_id "Isoform343490_9.gene"; gene_name "Isoform343490_9";
chr9	Mandalorion	exon	6293757	6293937	.	+	.	transcript_id "Isoform343490_9"; gene_id "Isoform343490_9.gene"; gene_name "Isoform343490_9";
chr9	Mandalorion	CDS	6293757	6293937	.	+	.	transcript_id "Isoform343490_9"; gene_id "Isoform343490_9.gene"; gene_name "Isoform343490_9";
chr9	Mandalorion	exon	6333324	6333386	.	+	.	transcript_id "Isoform343490_9"; gene_id "Isoform343490_9.gene"; gene_name "Isoform343490_9";
chr9	Mandalorion	CDS	6333324	6333386	.	+	.	transcript_id "Isoform343490_9"; gene_id "Isoform343490_9.gene"; gene_name "Isoform343490_9";
chr9	Mandalorion	exon	6337243	6337441	.	+	.	transcript_id "Isoform343490_9"; gene_id "Isoform343490_9.gene"; gene_name "Isoform343490_9";
chr9	Mandalorion	CDS	6337243	6337441	.	+	.	transcript_id "Isoform343490_9"; gene_id "Isoform343490_9.gene"; gene_name "Isoform343490_9";
chr9	Mandalorion	exon	6376895	6378844	.	+	.	transcript_id "Isoform343490_9"; gene_id "Isoform343490_9.gene"; gene_name "Isoform343490_9";
chr9	Mandalorion	CDS	6376895	6376905	.	+	.	transcript_id "Isoform343490_9"; gene_id "Isoform343490_9.gene"; gene_name "Isoform343490_9";
chr9	Mandalorion	stop_codon	6376906	6376908	.	+	.	transcript_id "Isoform343490_9"; gene_id "Isoform343490_9.gene"; gene_name "Isoform343490_9";
chr9	Mandalorion	transcript	7155133	7177029	.	-	.	transcript_id "Isoform343492_7"; gene_id "Isoform343492_7.gene"; gene_name "Isoform343492_7";
chr9	Mandalorion	exon	7155133	7155208	.	-	.	transcript_id "Isoform343492_7"; gene_id "Isoform343492_7.gene"; gene_name "Isoform343492_7";
chr9	Mandalorion	CDS	7155137	7155208	.	-	.	transcript_id "Isoform343492_7"; gene_id "Isoform343492_7.gene"; gene_name "Isoform343492_7";
chr9	Mandalorion	stop_codon	7155134	7155136	.	-	.	transcript_id "Isoform343492_7"; gene_id "Isoform343492_7.gene"; gene_name "Isoform343492_7";
chr9	Mandalorion	exon	7157552	7157780	.	-	.	transcript_id "Isoform343492_7"; gene_id "Isoform343492_7.gene"; gene_name "Isoform343492_7";
chr9	Mandalorion	CDS	7157552	7157780	.	-	.	transcript_id "Isoform343492_7"; gene_id "Isoform343492_7.gene"; gene_name "Isoform343492_7";
chr9	Mandalorion	exon	7157893	7158032	.	-	.	transcript_id "Isoform343492_7"; gene_id "Isoform343492_7.gene"; gene_name "Isoform343492_7";
chr9	Mandalorion	CDS	7157893	7158032	.	-	.	transcript_id "Isoform343492_7"; gene_id "Isoform343492_7.gene"; gene_name "Isoform343492_7";
chr9	Mandalorion	exon	7158829	7158927	.	-	.	transcript_id "Isoform343492_7"; gene_id "Isoform343492_7.gene"; gene_name "Isoform343492_7";
chr9	Mandalorion	CDS	7158829	7158927	.	-	.	transcript_id "Isoform343492_7"; gene_id "Isoform343492_7.gene"; gene_name "Isoform343492_7";
chr9	Mandalorion	exon	7159481	7159633	.	-	.	transcript_id "Isoform343492_7"; gene_id "Isoform343492_7.gene"; gene_name "Isoform343492_7";
chr9	Mandalorion	CDS	7159481	7159633	.	-	.	transcript_id "Isoform343492_7"; gene_id "Isoform343492_7.gene"; gene_name "Isoform343492_7";
chr9	Mandalorion	exon	7160154	7160249	.	-	.	transcript_id "Isoform343492_7"; gene_id "Isoform343492_7.gene"; gene_name "Isoform343492_7";
chr9	Mandalorion	CDS	7160154	7160249	.	-	.	transcript_id "Isoform343492_7"; gene_id "Isoform343492_7.gene"; gene_name "Isoform343492_7";
chr9	Mandalorion	exon	7162731	7162926	.	-	.	transcript_id "Isoform343492_7"; gene_id "Isoform343492_7.gene"; gene_name "Isoform343492_7";
chr9	Mandalorion	CDS	7162731	7162926	.	-	.	transcript_id "Isoform343492_7"; gene_id "Isoform343492_7.gene"; gene_name "Isoform343492_7";
chr9	Mandalorion	exon	7165599	7165774	.	-	.	transcript_id "Isoform343492_7"; gene_id "Isoform343492_7.gene"; gene_name "Isoform343492_7";
chr9	Mandalorion	CDS	7165599	7165774	.	-	.	transcript_id "Isoform343492_7"; gene_id "Isoform343492_7.gene"; gene_name "Isoform343492_7";
chr9	Mandalorion	exon	7167117	7167241	.	-	.	transcript_id "Isoform343492_7"; gene_id "Isoform343492_7.gene"; gene_name "Isoform343492_7";
chr9	Mandalorion	CDS	7167117	7167241	.	-	.	transcript_id "Isoform343492_7"; gene_id "Isoform343492_7.gene"; gene_name "Isoform343492_7";
chr9	Mandalorion	exon	7168254	7168365	.	-	.	transcript_id "Isoform343492_7"; gene_id "Isoform343492_7.gene"; gene_name "Isoform343492_7";
chr9	Mandalorion	CDS	7168254	7168365	.	-	.	transcript_id "Isoform343492_7"; gene_id "Isoform343492_7.gene"; gene_name "Isoform343492_7";
chr9	Mandalorion	exon	7168459	7168572	.	-	.	transcript_id "Isoform343492_7"; gene_id "Isoform343492_7.gene"; gene_name "Isoform343492_7";
chr9	Mandalorion	CDS	7168459	7168572	.	-	.	transcript_id "Isoform343492_7"; gene_id "Isoform343492_7.gene"; gene_name "Isoform343492_7";
chr9	Mandalorion	exon	7168678	7168812	.	-	.	transcript_id "Isoform343492_7"; gene_id "Isoform343492_7.gene"; gene_name "Isoform343492_7";
chr9	Mandalorion	CDS	7168678	7168812	.	-	.	transcript_id "Isoform343492_7"; gene_id "Isoform343492_7.gene"; gene_name "Isoform343492_7";
chr9	Mandalorion	exon	7169477	7169709	.	-	.	transcript_id "Isoform343492_7"; gene_id "Isoform343492_7.gene"; gene_name "Isoform343492_7";
chr9	Mandalorion	CDS	7169477	7169709	.	-	.	transcript_id "Isoform343492_7"; gene_id "Isoform343492_7.gene"; gene_name "Isoform343492_7";
chr9	Mandalorion	exon	7170862	7171006	.	-	.	transcript_id "Isoform343492_7"; gene_id "Isoform343492_7.gene"; gene_name "Isoform343492_7";
chr9	Mandalorion	CDS	7170862	7171006	.	-	.	transcript_id "Isoform343492_7"; gene_id "Isoform343492_7.gene"; gene_name "Isoform343492_7";
chr9	Mandalorion	exon	7172803	7172921	.	-	.	transcript_id "Isoform343492_7"; gene_id "Isoform343492_7.gene"; gene_name "Isoform343492_7";
chr9	Mandalorion	CDS	7172803	7172921	.	-	.	transcript_id "Isoform343492_7"; gene_id "Isoform343492_7.gene"; gene_name "Isoform343492_7";
chr9	Mandalorion	exon	7174740	7174875	.	-	.	transcript_id "Isoform343492_7"; gene_id "Isoform343492_7.gene"; gene_name "Isoform343492_7";
chr9	Mandalorion	CDS	7174740	7174875	.	-	.	transcript_id "Isoform343492_7"; gene_id "Isoform343492_7.gene"; gene_name "Isoform343492_7";
chr9	Mandalorion	exon	7175242	7175412	.	-	.	transcript_id "Isoform343492_7"; gene_id "Isoform343492_7.gene"; gene_name "Isoform343492_7";
chr9	Mandalorion	CDS	7175242	7175412	.	-	.	transcript_id "Isoform343492_7"; gene_id "Isoform343492_7.gene"; gene_name "Isoform343492_7";
chr9	Mandalorion	exon	7176763	7177029	.	-	.	transcript_id "Isoform343492_7"; gene_id "Isoform343492_7.gene"; gene_name "Isoform343492_7";
chr9	Mandalorion	start_codon	7176955	7176957	.	-	.	transcript_id "Isoform343492_7"; gene_id "Isoform343492_7.gene"; gene_name "Isoform343492_7";
chr9	Mandalorion	CDS	7176763	7176957	.	-	.	transcript_id "Isoform343492_7"; gene_id "Isoform343492_7.gene"; gene_name "Isoform343492_7";
chr9	Mandalorion	transcript	7176210	7177008	.	-	.	transcript_id "Isoform343494_6"; gene_id "Isoform343494_6.gene"; gene_name "Isoform343494_6";
chr9	Mandalorion	exon	7176210	7177008	.	-	.	transcript_id "Isoform343494_6"; gene_id "Isoform343494_6.gene"; gene_name "Isoform343494_6";
chr9	Mandalorion	start_codon	7176955	7176957	.	-	.	transcript_id "Isoform343494_6"; gene_id "Isoform343494_6.gene"; gene_name "Isoform343494_6";
chr9	Mandalorion	CDS	7176628	7176957	.	-	.	transcript_id "Isoform343494_6"; gene_id "Isoform343494_6.gene"; gene_name "Isoform343494_6";
chr9	Mandalorion	stop_codon	7176625	7176627	.	-	.	transcript_id "Isoform343494_6"; gene_id "Isoform343494_6.gene"; gene_name "Isoform343494_6";
chr9	Mandalorion	transcript	7184549	7207035	.	+	.	transcript_id "Isoform343498_73"; gene_id "Isoform343498_73.gene"; gene_name "Isoform343498_73";
chr9	Mandalorion	exon	7184549	7184882	.	+	.	transcript_id "Isoform343498_73"; gene_id "Isoform343498_73.gene"; gene_name "Isoform343498_73";
chr9	Mandalorion	start_codon	7184797	7184799	.	+	.	transcript_id "Isoform343498_73"; gene_id "Isoform343498_73.gene"; gene_name "Isoform343498_73";
chr9	Mandalorion	CDS	7184797	7184882	.	+	.	transcript_id "Isoform343498_73"; gene_id "Isoform343498_73.gene"; gene_name "Isoform343498_73";
chr9	Mandalorion	exon	7186768	7186859	.	+	.	transcript_id "Isoform343498_73"; gene_id "Isoform343498_73.gene"; gene_name "Isoform343498_73";
chr9	Mandalorion	CDS	7186768	7186859	.	+	.	transcript_id "Isoform343498_73"; gene_id "Isoform343498_73.gene"; gene_name "Isoform343498_73";
chr9	Mandalorion	exon	7188746	7188816	.	+	.	transcript_id "Isoform343498_73"; gene_id "Isoform343498_73.gene"; gene_name "Isoform343498_73";
chr9	Mandalorion	CDS	7188746	7188816	.	+	.	transcript_id "Isoform343498_73"; gene_id "Isoform343498_73.gene"; gene_name "Isoform343498_73";
chr9	Mandalorion	exon	7189162	7189253	.	+	.	transcript_id "Isoform343498_73"; gene_id "Isoform343498_73.gene"; gene_name "Isoform343498_73";
chr9	Mandalorion	CDS	7189162	7189253	.	+	.	transcript_id "Isoform343498_73"; gene_id "Isoform343498_73.gene"; gene_name "Isoform343498_73";
chr9	Mandalorion	exon	7203263	7203371	.	+	.	transcript_id "Isoform343498_73"; gene_id "Isoform343498_73.gene"; gene_name "Isoform343498_73";
chr9	Mandalorion	CDS	7203263	7203371	.	+	.	transcript_id "Isoform343498_73"; gene_id "Isoform343498_73.gene"; gene_name "Isoform343498_73";
chr9	Mandalorion	exon	7203451	7203555	.	+	.	transcript_id "Isoform343498_73"; gene_id "Isoform343498_73.gene"; gene_name "Isoform343498_73";
chr9	Mandalorion	CDS	7203451	7203555	.	+	.	transcript_id "Isoform343498_73"; gene_id "Isoform343498_73.gene"; gene_name "Isoform343498_73";
chr9	Mandalorion	exon	7205298	7207035	.	+	.	transcript_id "Isoform343498_73"; gene_id "Isoform343498_73.gene"; gene_name "Isoform343498_73";
chr9	Mandalorion	CDS	7205298	7205459	.	+	.	transcript_id "Isoform343498_73"; gene_id "Isoform343498_73.gene"; gene_name "Isoform343498_73";
chr9	Mandalorion	stop_codon	7205460	7205462	.	+	.	transcript_id "Isoform343498_73"; gene_id "Isoform343498_73.gene"; gene_name "Isoform343498_73";
chr9	Mandalorion	transcript	7184536	7207031	.	+	.	transcript_id "Isoform343500_45"; gene_id "Isoform343500_45.gene"; gene_name "Isoform343500_45";
chr9	Mandalorion	exon	7184536	7184882	.	+	.	transcript_id "Isoform343500_45"; gene_id "Isoform343500_45.gene"; gene_name "Isoform343500_45";
chr9	Mandalorion	start_codon	7184797	7184799	.	+	.	transcript_id "Isoform343500_45"; gene_id "Isoform343500_45.gene"; gene_name "Isoform343500_45";
chr9	Mandalorion	CDS	7184797	7184882	.	+	.	transcript_id "Isoform343500_45"; gene_id "Isoform343500_45.gene"; gene_name "Isoform343500_45";
chr9	Mandalorion	exon	7186768	7186859	.	+	.	transcript_id "Isoform343500_45"; gene_id "Isoform343500_45.gene"; gene_name "Isoform343500_45";
chr9	Mandalorion	CDS	7186768	7186859	.	+	.	transcript_id "Isoform343500_45"; gene_id "Isoform343500_45.gene"; gene_name "Isoform343500_45";
chr9	Mandalorion	exon	7188746	7188816	.	+	.	transcript_id "Isoform343500_45"; gene_id "Isoform343500_45.gene"; gene_name "Isoform343500_45";
chr9	Mandalorion	CDS	7188746	7188816	.	+	.	transcript_id "Isoform343500_45"; gene_id "Isoform343500_45.gene"; gene_name "Isoform343500_45";
chr9	Mandalorion	exon	7189162	7189253	.	+	.	transcript_id "Isoform343500_45"; gene_id "Isoform343500_45.gene"; gene_name "Isoform343500_45";
chr9	Mandalorion	CDS	7189162	7189253	.	+	.	transcript_id "Isoform343500_45"; gene_id "Isoform343500_45.gene"; gene_name "Isoform343500_45";
chr9	Mandalorion	exon	7203263	7203371	.	+	.	transcript_id "Isoform343500_45"; gene_id "Isoform343500_45.gene"; gene_name "Isoform343500_45";
chr9	Mandalorion	CDS	7203263	7203371	.	+	.	transcript_id "Isoform343500_45"; gene_id "Isoform343500_45.gene"; gene_name "Isoform343500_45";
chr9	Mandalorion	exon	7203451	7203555	.	+	.	transcript_id "Isoform343500_45"; gene_id "Isoform343500_45.gene"; gene_name "Isoform343500_45";
chr9	Mandalorion	CDS	7203451	7203555	.	+	.	transcript_id "Isoform343500_45"; gene_id "Isoform343500_45.gene"; gene_name "Isoform343500_45";
chr9	Mandalorion	exon	7205298	7205400	.	+	.	transcript_id "Isoform343500_45"; gene_id "Isoform343500_45.gene"; gene_name "Isoform343500_45";
chr9	Mandalorion	CDS	7205298	7205400	.	+	.	transcript_id "Isoform343500_45"; gene_id "Isoform343500_45.gene"; gene_name "Isoform343500_45";
chr9	Mandalorion	exon	7206073	7207031	.	+	.	transcript_id "Isoform343500_45"; gene_id "Isoform343500_45.gene"; gene_name "Isoform343500_45";
chr9	Mandalorion	CDS	7206073	7206194	.	+	.	transcript_id "Isoform343500_45"; gene_id "Isoform343500_45.gene"; gene_name "Isoform343500_45";
chr9	Mandalorion	stop_codon	7206195	7206197	.	+	.	transcript_id "Isoform343500_45"; gene_id "Isoform343500_45.gene"; gene_name "Isoform343500_45";
chr9	Mandalorion	transcript	7184530	7207035	.	+	.	transcript_id "Isoform343502_94"; gene_id "Isoform343502_94.gene"; gene_name "Isoform343502_94";
chr9	Mandalorion	exon	7184530	7184882	.	+	.	transcript_id "Isoform343502_94"; gene_id "Isoform343502_94.gene"; gene_name "Isoform343502_94";
chr9	Mandalorion	start_codon	7184797	7184799	.	+	.	transcript_id "Isoform343502_94"; gene_id "Isoform343502_94.gene"; gene_name "Isoform343502_94";
chr9	Mandalorion	CDS	7184797	7184882	.	+	.	transcript_id "Isoform343502_94"; gene_id "Isoform343502_94.gene"; gene_name "Isoform343502_94";
chr9	Mandalorion	exon	7186768	7186859	.	+	.	transcript_id "Isoform343502_94"; gene_id "Isoform343502_94.gene"; gene_name "Isoform343502_94";
chr9	Mandalorion	CDS	7186768	7186859	.	+	.	transcript_id "Isoform343502_94"; gene_id "Isoform343502_94.gene"; gene_name "Isoform343502_94";
chr9	Mandalorion	exon	7188746	7188816	.	+	.	transcript_id "Isoform343502_94"; gene_id "Isoform343502_94.gene"; gene_name "Isoform343502_94";
chr9	Mandalorion	CDS	7188746	7188816	.	+	.	transcript_id "Isoform343502_94"; gene_id "Isoform343502_94.gene"; gene_name "Isoform343502_94";
chr9	Mandalorion	exon	7189162	7189253	.	+	.	transcript_id "Isoform343502_94"; gene_id "Isoform343502_94.gene"; gene_name "Isoform343502_94";
chr9	Mandalorion	CDS	7189162	7189253	.	+	.	transcript_id "Isoform343502_94"; gene_id "Isoform343502_94.gene"; gene_name "Isoform343502_94";
chr9	Mandalorion	exon	7203263	7203371	.	+	.	transcript_id "Isoform343502_94"; gene_id "Isoform343502_94.gene"; gene_name "Isoform343502_94";
chr9	Mandalorion	CDS	7203263	7203371	.	+	.	transcript_id "Isoform343502_94"; gene_id "Isoform343502_94.gene"; gene_name "Isoform343502_94";
chr9	Mandalorion	exon	7203451	7203555	.	+	.	transcript_id "Isoform343502_94"; gene_id "Isoform343502_94.gene"; gene_name "Isoform343502_94";
chr9	Mandalorion	CDS	7203451	7203555	.	+	.	transcript_id "Isoform343502_94"; gene_id "Isoform343502_94.gene"; gene_name "Isoform343502_94";
chr9	Mandalorion	exon	7205298	7205400	.	+	.	transcript_id "Isoform343502_94"; gene_id "Isoform343502_94.gene"; gene_name "Isoform343502_94";
chr9	Mandalorion	CDS	7205298	7205400	.	+	.	transcript_id "Isoform343502_94"; gene_id "Isoform343502_94.gene"; gene_name "Isoform343502_94";
chr9	Mandalorion	exon	7206073	7206222	.	+	.	transcript_id "Isoform343502_94"; gene_id "Isoform343502_94.gene"; gene_name "Isoform343502_94";
chr9	Mandalorion	CDS	7206073	7206194	.	+	.	transcript_id "Isoform343502_94"; gene_id "Isoform343502_94.gene"; gene_name "Isoform343502_94";
chr9	Mandalorion	stop_codon	7206195	7206197	.	+	.	transcript_id "Isoform343502_94"; gene_id "Isoform343502_94.gene"; gene_name "Isoform343502_94";
chr9	Mandalorion	exon	7206720	7207035	.	+	.	transcript_id "Isoform343502_94"; gene_id "Isoform343502_94.gene"; gene_name "Isoform343502_94";
chr9	Mandalorion	transcript	7184549	7207035	.	+	.	transcript_id "Isoform343504_39"; gene_id "Isoform343504_39.gene"; gene_name "Isoform343504_39";
chr9	Mandalorion	exon	7184549	7184882	.	+	.	transcript_id "Isoform343504_39"; gene_id "Isoform343504_39.gene"; gene_name "Isoform343504_39";
chr9	Mandalorion	start_codon	7184797	7184799	.	+	.	transcript_id "Isoform343504_39"; gene_id "Isoform343504_39.gene"; gene_name "Isoform343504_39";
chr9	Mandalorion	CDS	7184797	7184882	.	+	.	transcript_id "Isoform343504_39"; gene_id "Isoform343504_39.gene"; gene_name "Isoform343504_39";
chr9	Mandalorion	exon	7186768	7186859	.	+	.	transcript_id "Isoform343504_39"; gene_id "Isoform343504_39.gene"; gene_name "Isoform343504_39";
chr9	Mandalorion	CDS	7186768	7186859	.	+	.	transcript_id "Isoform343504_39"; gene_id "Isoform343504_39.gene"; gene_name "Isoform343504_39";
chr9	Mandalorion	exon	7188746	7188816	.	+	.	transcript_id "Isoform343504_39"; gene_id "Isoform343504_39.gene"; gene_name "Isoform343504_39";
chr9	Mandalorion	CDS	7188746	7188816	.	+	.	transcript_id "Isoform343504_39"; gene_id "Isoform343504_39.gene"; gene_name "Isoform343504_39";
chr9	Mandalorion	exon	7189162	7189253	.	+	.	transcript_id "Isoform343504_39"; gene_id "Isoform343504_39.gene"; gene_name "Isoform343504_39";
chr9	Mandalorion	CDS	7189162	7189253	.	+	.	transcript_id "Isoform343504_39"; gene_id "Isoform343504_39.gene"; gene_name "Isoform343504_39";
chr9	Mandalorion	exon	7203263	7203371	.	+	.	transcript_id "Isoform343504_39"; gene_id "Isoform343504_39.gene"; gene_name "Isoform343504_39";
chr9	Mandalorion	CDS	7203263	7203371	.	+	.	transcript_id "Isoform343504_39"; gene_id "Isoform343504_39.gene"; gene_name "Isoform343504_39";
chr9	Mandalorion	exon	7203451	7203555	.	+	.	transcript_id "Isoform343504_39"; gene_id "Isoform343504_39.gene"; gene_name "Isoform343504_39";
chr9	Mandalorion	CDS	7203451	7203555	.	+	.	transcript_id "Isoform343504_39"; gene_id "Isoform343504_39.gene"; gene_name "Isoform343504_39";
chr9	Mandalorion	exon	7205298	7205400	.	+	.	transcript_id "Isoform343504_39"; gene_id "Isoform343504_39.gene"; gene_name "Isoform343504_39";
chr9	Mandalorion	CDS	7205298	7205400	.	+	.	transcript_id "Isoform343504_39"; gene_id "Isoform343504_39.gene"; gene_name "Isoform343504_39";
chr9	Mandalorion	exon	7206073	7206334	.	+	.	transcript_id "Isoform343504_39"; gene_id "Isoform343504_39.gene"; gene_name "Isoform343504_39";
chr9	Mandalorion	CDS	7206073	7206194	.	+	.	transcript_id "Isoform343504_39"; gene_id "Isoform343504_39.gene"; gene_name "Isoform343504_39";
chr9	Mandalorion	stop_codon	7206195	7206197	.	+	.	transcript_id "Isoform343504_39"; gene_id "Isoform343504_39.gene"; gene_name "Isoform343504_39";
chr9	Mandalorion	exon	7206720	7207035	.	+	.	transcript_id "Isoform343504_39"; gene_id "Isoform343504_39.gene"; gene_name "Isoform343504_39";
chr9	Mandalorion	transcript	7184542	7207031	.	+	.	transcript_id "Isoform343506_2093"; gene_id "Isoform343506_2093.gene"; gene_name "Isoform343506_2093";
chr9	Mandalorion	exon	7184542	7184882	.	+	.	transcript_id "Isoform343506_2093"; gene_id "Isoform343506_2093.gene"; gene_name "Isoform343506_2093";
chr9	Mandalorion	start_codon	7184797	7184799	.	+	.	transcript_id "Isoform343506_2093"; gene_id "Isoform343506_2093.gene"; gene_name "Isoform343506_2093";
chr9	Mandalorion	CDS	7184797	7184882	.	+	.	transcript_id "Isoform343506_2093"; gene_id "Isoform343506_2093.gene"; gene_name "Isoform343506_2093";
chr9	Mandalorion	exon	7186768	7186859	.	+	.	transcript_id "Isoform343506_2093"; gene_id "Isoform343506_2093.gene"; gene_name "Isoform343506_2093";
chr9	Mandalorion	CDS	7186768	7186859	.	+	.	transcript_id "Isoform343506_2093"; gene_id "Isoform343506_2093.gene"; gene_name "Isoform343506_2093";
chr9	Mandalorion	exon	7188746	7188816	.	+	.	transcript_id "Isoform343506_2093"; gene_id "Isoform343506_2093.gene"; gene_name "Isoform343506_2093";
chr9	Mandalorion	CDS	7188746	7188816	.	+	.	transcript_id "Isoform343506_2093"; gene_id "Isoform343506_2093.gene"; gene_name "Isoform343506_2093";
chr9	Mandalorion	exon	7189162	7189253	.	+	.	transcript_id "Isoform343506_2093"; gene_id "Isoform343506_2093.gene"; gene_name "Isoform343506_2093";
chr9	Mandalorion	CDS	7189162	7189253	.	+	.	transcript_id "Isoform343506_2093"; gene_id "Isoform343506_2093.gene"; gene_name "Isoform343506_2093";
chr9	Mandalorion	exon	7203263	7203371	.	+	.	transcript_id "Isoform343506_2093"; gene_id "Isoform343506_2093.gene"; gene_name "Isoform343506_2093";
chr9	Mandalorion	CDS	7203263	7203371	.	+	.	transcript_id "Isoform343506_2093"; gene_id "Isoform343506_2093.gene"; gene_name "Isoform343506_2093";
chr9	Mandalorion	exon	7203451	7203555	.	+	.	transcript_id "Isoform343506_2093"; gene_id "Isoform343506_2093.gene"; gene_name "Isoform343506_2093";
chr9	Mandalorion	CDS	7203451	7203555	.	+	.	transcript_id "Isoform343506_2093"; gene_id "Isoform343506_2093.gene"; gene_name "Isoform343506_2093";
chr9	Mandalorion	exon	7205298	7205400	.	+	.	transcript_id "Isoform343506_2093"; gene_id "Isoform343506_2093.gene"; gene_name "Isoform343506_2093";
chr9	Mandalorion	CDS	7205298	7205400	.	+	.	transcript_id "Isoform343506_2093"; gene_id "Isoform343506_2093.gene"; gene_name "Isoform343506_2093";
chr9	Mandalorion	exon	7206720	7207031	.	+	.	transcript_id "Isoform343506_2093"; gene_id "Isoform343506_2093.gene"; gene_name "Isoform343506_2093";
chr9	Mandalorion	CDS	7206720	7206772	.	+	.	transcript_id "Isoform343506_2093"; gene_id "Isoform343506_2093.gene"; gene_name "Isoform343506_2093";
chr9	Mandalorion	stop_codon	7206773	7206775	.	+	.	transcript_id "Isoform343506_2093"; gene_id "Isoform343506_2093.gene"; gene_name "Isoform343506_2093";
chr9	Mandalorion	transcript	7184530	7207035	.	+	.	transcript_id "Isoform343512_39"; gene_id "Isoform343512_39.gene"; gene_name "Isoform343512_39";
chr9	Mandalorion	exon	7184530	7184882	.	+	.	transcript_id "Isoform343512_39"; gene_id "Isoform343512_39.gene"; gene_name "Isoform343512_39";
chr9	Mandalorion	start_codon	7184797	7184799	.	+	.	transcript_id "Isoform343512_39"; gene_id "Isoform343512_39.gene"; gene_name "Isoform343512_39";
chr9	Mandalorion	CDS	7184797	7184882	.	+	.	transcript_id "Isoform343512_39"; gene_id "Isoform343512_39.gene"; gene_name "Isoform343512_39";
chr9	Mandalorion	exon	7186768	7186859	.	+	.	transcript_id "Isoform343512_39"; gene_id "Isoform343512_39.gene"; gene_name "Isoform343512_39";
chr9	Mandalorion	CDS	7186768	7186859	.	+	.	transcript_id "Isoform343512_39"; gene_id "Isoform343512_39.gene"; gene_name "Isoform343512_39";
chr9	Mandalorion	exon	7188746	7188816	.	+	.	transcript_id "Isoform343512_39"; gene_id "Isoform343512_39.gene"; gene_name "Isoform343512_39";
chr9	Mandalorion	CDS	7188746	7188816	.	+	.	transcript_id "Isoform343512_39"; gene_id "Isoform343512_39.gene"; gene_name "Isoform343512_39";
chr9	Mandalorion	exon	7189162	7189253	.	+	.	transcript_id "Isoform343512_39"; gene_id "Isoform343512_39.gene"; gene_name "Isoform343512_39";
chr9	Mandalorion	CDS	7189162	7189253	.	+	.	transcript_id "Isoform343512_39"; gene_id "Isoform343512_39.gene"; gene_name "Isoform343512_39";
chr9	Mandalorion	exon	7203263	7203371	.	+	.	transcript_id "Isoform343512_39"; gene_id "Isoform343512_39.gene"; gene_name "Isoform343512_39";
chr9	Mandalorion	CDS	7203263	7203371	.	+	.	transcript_id "Isoform343512_39"; gene_id "Isoform343512_39.gene"; gene_name "Isoform343512_39";
chr9	Mandalorion	exon	7203451	7203555	.	+	.	transcript_id "Isoform343512_39"; gene_id "Isoform343512_39.gene"; gene_name "Isoform343512_39";
chr9	Mandalorion	CDS	7203451	7203555	.	+	.	transcript_id "Isoform343512_39"; gene_id "Isoform343512_39.gene"; gene_name "Isoform343512_39";
chr9	Mandalorion	exon	7206720	7207035	.	+	.	transcript_id "Isoform343512_39"; gene_id "Isoform343512_39.gene"; gene_name "Isoform343512_39";
chr9	Mandalorion	CDS	7206720	7206929	.	+	.	transcript_id "Isoform343512_39"; gene_id "Isoform343512_39.gene"; gene_name "Isoform343512_39";
chr9	Mandalorion	stop_codon	7206930	7206932	.	+	.	transcript_id "Isoform343512_39"; gene_id "Isoform343512_39.gene"; gene_name "Isoform343512_39";
chr9	Mandalorion	transcript	7184530	7207041	.	+	.	transcript_id "Isoform343513_39"; gene_id "Isoform343513_39.gene"; gene_name "Isoform343513_39";
chr9	Mandalorion	exon	7184530	7184882	.	+	.	transcript_id "Isoform343513_39"; gene_id "Isoform343513_39.gene"; gene_name "Isoform343513_39";
chr9	Mandalorion	start_codon	7184532	7184534	.	+	.	transcript_id "Isoform343513_39"; gene_id "Isoform343513_39.gene"; gene_name "Isoform343513_39";
chr9	Mandalorion	CDS	7184532	7184870	.	+	.	transcript_id "Isoform343513_39"; gene_id "Isoform343513_39.gene"; gene_name "Isoform343513_39";
chr9	Mandalorion	stop_codon	7184871	7184873	.	+	.	transcript_id "Isoform343513_39"; gene_id "Isoform343513_39.gene"; gene_name "Isoform343513_39";
chr9	Mandalorion	exon	7186768	7186859	.	+	.	transcript_id "Isoform343513_39"; gene_id "Isoform343513_39.gene"; gene_name "Isoform343513_39";
chr9	Mandalorion	exon	7188746	7188816	.	+	.	transcript_id "Isoform343513_39"; gene_id "Isoform343513_39.gene"; gene_name "Isoform343513_39";
chr9	Mandalorion	exon	7203263	7203371	.	+	.	transcript_id "Isoform343513_39"; gene_id "Isoform343513_39.gene"; gene_name "Isoform343513_39";
chr9	Mandalorion	exon	7203451	7203555	.	+	.	transcript_id "Isoform343513_39"; gene_id "Isoform343513_39.gene"; gene_name "Isoform343513_39";
chr9	Mandalorion	exon	7205298	7205400	.	+	.	transcript_id "Isoform343513_39"; gene_id "Isoform343513_39.gene"; gene_name "Isoform343513_39";
chr9	Mandalorion	exon	7206720	7207041	.	+	.	transcript_id "Isoform343513_39"; gene_id "Isoform343513_39.gene"; gene_name "Isoform343513_39";
chr9	Mandalorion	transcript	7183380	7184467	.	-	.	transcript_id "Isoform343515_18"; gene_id "Isoform343515_18.gene"; gene_name "Isoform343515_18";
chr9	Mandalorion	exon	7183380	7184467	.	-	.	transcript_id "Isoform343515_18"; gene_id "Isoform343515_18.gene"; gene_name "Isoform343515_18";
chr9	Mandalorion	transcript	7272530	7283331	.	+	.	transcript_id "Isoform343519_7"; gene_id "Isoform343519_7.gene"; gene_name "Isoform343519_7";
chr9	Mandalorion	exon	7272530	7272677	.	+	.	transcript_id "Isoform343519_7"; gene_id "Isoform343519_7.gene"; gene_name "Isoform343519_7";
chr9	Mandalorion	start_codon	7272555	7272557	.	+	.	transcript_id "Isoform343519_7"; gene_id "Isoform343519_7.gene"; gene_name "Isoform343519_7";
chr9	Mandalorion	CDS	7272555	7272677	.	+	.	transcript_id "Isoform343519_7"; gene_id "Isoform343519_7.gene"; gene_name "Isoform343519_7";
chr9	Mandalorion	exon	7272765	7273006	.	+	.	transcript_id "Isoform343519_7"; gene_id "Isoform343519_7.gene"; gene_name "Isoform343519_7";
chr9	Mandalorion	CDS	7272765	7273006	.	+	.	transcript_id "Isoform343519_7"; gene_id "Isoform343519_7.gene"; gene_name "Isoform343519_7";
chr9	Mandalorion	exon	7273893	7274041	.	+	.	transcript_id "Isoform343519_7"; gene_id "Isoform343519_7.gene"; gene_name "Isoform343519_7";
chr9	Mandalorion	CDS	7273893	7274041	.	+	.	transcript_id "Isoform343519_7"; gene_id "Isoform343519_7.gene"; gene_name "Isoform343519_7";
chr9	Mandalorion	exon	7274209	7274334	.	+	.	transcript_id "Isoform343519_7"; gene_id "Isoform343519_7.gene"; gene_name "Isoform343519_7";
chr9	Mandalorion	CDS	7274209	7274334	.	+	.	transcript_id "Isoform343519_7"; gene_id "Isoform343519_7.gene"; gene_name "Isoform343519_7";
chr9	Mandalorion	exon	7276547	7276708	.	+	.	transcript_id "Isoform343519_7"; gene_id "Isoform343519_7.gene"; gene_name "Isoform343519_7";
chr9	Mandalorion	CDS	7276547	7276708	.	+	.	transcript_id "Isoform343519_7"; gene_id "Isoform343519_7.gene"; gene_name "Isoform343519_7";
chr9	Mandalorion	exon	7277911	7278028	.	+	.	transcript_id "Isoform343519_7"; gene_id "Isoform343519_7.gene"; gene_name "Isoform343519_7";
chr9	Mandalorion	CDS	7277911	7278028	.	+	.	transcript_id "Isoform343519_7"; gene_id "Isoform343519_7.gene"; gene_name "Isoform343519_7";
chr9	Mandalorion	exon	7278831	7278964	.	+	.	transcript_id "Isoform343519_7"; gene_id "Isoform343519_7.gene"; gene_name "Isoform343519_7";
chr9	Mandalorion	CDS	7278831	7278964	.	+	.	transcript_id "Isoform343519_7"; gene_id "Isoform343519_7.gene"; gene_name "Isoform343519_7";
chr9	Mandalorion	exon	7280126	7280285	.	+	.	transcript_id "Isoform343519_7"; gene_id "Isoform343519_7.gene"; gene_name "Isoform343519_7";
chr9	Mandalorion	CDS	7280126	7280285	.	+	.	transcript_id "Isoform343519_7"; gene_id "Isoform343519_7.gene"; gene_name "Isoform343519_7";
chr9	Mandalorion	exon	7280833	7280936	.	+	.	transcript_id "Isoform343519_7"; gene_id "Isoform343519_7.gene"; gene_name "Isoform343519_7";
chr9	Mandalorion	CDS	7280833	7280936	.	+	.	transcript_id "Isoform343519_7"; gene_id "Isoform343519_7.gene"; gene_name "Isoform343519_7";
chr9	Mandalorion	exon	7282018	7283331	.	+	.	transcript_id "Isoform343519_7"; gene_id "Isoform343519_7.gene"; gene_name "Isoform343519_7";
chr9	Mandalorion	CDS	7282018	7282115	.	+	.	transcript_id "Isoform343519_7"; gene_id "Isoform343519_7.gene"; gene_name "Isoform343519_7";
chr9	Mandalorion	stop_codon	7282116	7282118	.	+	.	transcript_id "Isoform343519_7"; gene_id "Isoform343519_7.gene"; gene_name "Isoform343519_7";
chr9	Mandalorion	transcript	7347404	7358683	.	+	.	transcript_id "Isoform343520_5"; gene_id "Isoform343520_5.gene"; gene_name "Isoform343520_5";
chr9	Mandalorion	exon	7347404	7347538	.	+	.	transcript_id "Isoform343520_5"; gene_id "Isoform343520_5.gene"; gene_name "Isoform343520_5";
chr9	Mandalorion	start_codon	7347425	7347427	.	+	.	transcript_id "Isoform343520_5"; gene_id "Isoform343520_5.gene"; gene_name "Isoform343520_5";
chr9	Mandalorion	CDS	7347425	7347538	.	+	.	transcript_id "Isoform343520_5"; gene_id "Isoform343520_5.gene"; gene_name "Isoform343520_5";
chr9	Mandalorion	exon	7348585	7348832	.	+	.	transcript_id "Isoform343520_5"; gene_id "Isoform343520_5.gene"; gene_name "Isoform343520_5";
chr9	Mandalorion	CDS	7348585	7348832	.	+	.	transcript_id "Isoform343520_5"; gene_id "Isoform343520_5.gene"; gene_name "Isoform343520_5";
chr9	Mandalorion	exon	7349723	7349871	.	+	.	transcript_id "Isoform343520_5"; gene_id "Isoform343520_5.gene"; gene_name "Isoform343520_5";
chr9	Mandalorion	CDS	7349723	7349871	.	+	.	transcript_id "Isoform343520_5"; gene_id "Isoform343520_5.gene"; gene_name "Isoform343520_5";
chr9	Mandalorion	exon	7350012	7350137	.	+	.	transcript_id "Isoform343520_5"; gene_id "Isoform343520_5.gene"; gene_name "Isoform343520_5";
chr9	Mandalorion	CDS	7350012	7350137	.	+	.	transcript_id "Isoform343520_5"; gene_id "Isoform343520_5.gene"; gene_name "Isoform343520_5";
chr9	Mandalorion	exon	7352888	7353049	.	+	.	transcript_id "Isoform343520_5"; gene_id "Isoform343520_5.gene"; gene_name "Isoform343520_5";
chr9	Mandalorion	CDS	7352888	7353049	.	+	.	transcript_id "Isoform343520_5"; gene_id "Isoform343520_5.gene"; gene_name "Isoform343520_5";
chr9	Mandalorion	exon	7353446	7353569	.	+	.	transcript_id "Isoform343520_5"; gene_id "Isoform343520_5.gene"; gene_name "Isoform343520_5";
chr9	Mandalorion	CDS	7353446	7353569	.	+	.	transcript_id "Isoform343520_5"; gene_id "Isoform343520_5.gene"; gene_name "Isoform343520_5";
chr9	Mandalorion	exon	7354722	7354855	.	+	.	transcript_id "Isoform343520_5"; gene_id "Isoform343520_5.gene"; gene_name "Isoform343520_5";
chr9	Mandalorion	CDS	7354722	7354855	.	+	.	transcript_id "Isoform343520_5"; gene_id "Isoform343520_5.gene"; gene_name "Isoform343520_5";
chr9	Mandalorion	exon	7355312	7355471	.	+	.	transcript_id "Isoform343520_5"; gene_id "Isoform343520_5.gene"; gene_name "Isoform343520_5";
chr9	Mandalorion	CDS	7355312	7355471	.	+	.	transcript_id "Isoform343520_5"; gene_id "Isoform343520_5.gene"; gene_name "Isoform343520_5";
chr9	Mandalorion	exon	7357805	7357908	.	+	.	transcript_id "Isoform343520_5"; gene_id "Isoform343520_5.gene"; gene_name "Isoform343520_5";
chr9	Mandalorion	CDS	7357805	7357908	.	+	.	transcript_id "Isoform343520_5"; gene_id "Isoform343520_5.gene"; gene_name "Isoform343520_5";
chr9	Mandalorion	exon	7358227	7358683	.	+	.	transcript_id "Isoform343520_5"; gene_id "Isoform343520_5.gene"; gene_name "Isoform343520_5";
chr9	Mandalorion	CDS	7358227	7358324	.	+	.	transcript_id "Isoform343520_5"; gene_id "Isoform343520_5.gene"; gene_name "Isoform343520_5";
chr9	Mandalorion	stop_codon	7358325	7358327	.	+	.	transcript_id "Isoform343520_5"; gene_id "Isoform343520_5.gene"; gene_name "Isoform343520_5";
chr9	Mandalorion	transcript	7445846	7455973	.	+	.	transcript_id "Isoform343521_3"; gene_id "Isoform343521_3.gene"; gene_name "Isoform343521_3";
chr9	Mandalorion	exon	7445846	7446008	.	+	.	transcript_id "Isoform343521_3"; gene_id "Isoform343521_3.gene"; gene_name "Isoform343521_3";
chr9	Mandalorion	start_codon	7445898	7445900	.	+	.	transcript_id "Isoform343521_3"; gene_id "Isoform343521_3.gene"; gene_name "Isoform343521_3";
chr9	Mandalorion	CDS	7445898	7446008	.	+	.	transcript_id "Isoform343521_3"; gene_id "Isoform343521_3.gene"; gene_name "Isoform343521_3";
chr9	Mandalorion	exon	7446933	7447177	.	+	.	transcript_id "Isoform343521_3"; gene_id "Isoform343521_3.gene"; gene_name "Isoform343521_3";
chr9	Mandalorion	CDS	7446933	7447177	.	+	.	transcript_id "Isoform343521_3"; gene_id "Isoform343521_3.gene"; gene_name "Isoform343521_3";
chr9	Mandalorion	exon	7447268	7447416	.	+	.	transcript_id "Isoform343521_3"; gene_id "Isoform343521_3.gene"; gene_name "Isoform343521_3";
chr9	Mandalorion	CDS	7447268	7447416	.	+	.	transcript_id "Isoform343521_3"; gene_id "Isoform343521_3.gene"; gene_name "Isoform343521_3";
chr9	Mandalorion	exon	7447522	7447647	.	+	.	transcript_id "Isoform343521_3"; gene_id "Isoform343521_3.gene"; gene_name "Isoform343521_3";
chr9	Mandalorion	CDS	7447522	7447647	.	+	.	transcript_id "Isoform343521_3"; gene_id "Isoform343521_3.gene"; gene_name "Isoform343521_3";
chr9	Mandalorion	exon	7449749	7449913	.	+	.	transcript_id "Isoform343521_3"; gene_id "Isoform343521_3.gene"; gene_name "Isoform343521_3";
chr9	Mandalorion	CDS	7449749	7449913	.	+	.	transcript_id "Isoform343521_3"; gene_id "Isoform343521_3.gene"; gene_name "Isoform343521_3";
chr9	Mandalorion	exon	7450066	7450210	.	+	.	transcript_id "Isoform343521_3"; gene_id "Isoform343521_3.gene"; gene_name "Isoform343521_3";
chr9	Mandalorion	CDS	7450066	7450210	.	+	.	transcript_id "Isoform343521_3"; gene_id "Isoform343521_3.gene"; gene_name "Isoform343521_3";
chr9	Mandalorion	exon	7451207	7451340	.	+	.	transcript_id "Isoform343521_3"; gene_id "Isoform343521_3.gene"; gene_name "Isoform343521_3";
chr9	Mandalorion	CDS	7451207	7451340	.	+	.	transcript_id "Isoform343521_3"; gene_id "Isoform343521_3.gene"; gene_name "Isoform343521_3";
chr9	Mandalorion	exon	7451739	7451898	.	+	.	transcript_id "Isoform343521_3"; gene_id "Isoform343521_3.gene"; gene_name "Isoform343521_3";
chr9	Mandalorion	CDS	7451739	7451898	.	+	.	transcript_id "Isoform343521_3"; gene_id "Isoform343521_3.gene"; gene_name "Isoform343521_3";
chr9	Mandalorion	exon	7453616	7453719	.	+	.	transcript_id "Isoform343521_3"; gene_id "Isoform343521_3.gene"; gene_name "Isoform343521_3";
chr9	Mandalorion	CDS	7453616	7453719	.	+	.	transcript_id "Isoform343521_3"; gene_id "Isoform343521_3.gene"; gene_name "Isoform343521_3";
chr9	Mandalorion	exon	7455590	7455973	.	+	.	transcript_id "Isoform343521_3"; gene_id "Isoform343521_3.gene"; gene_name "Isoform343521_3";
chr9	Mandalorion	CDS	7455590	7455687	.	+	.	transcript_id "Isoform343521_3"; gene_id "Isoform343521_3.gene"; gene_name "Isoform343521_3";
chr9	Mandalorion	stop_codon	7455688	7455690	.	+	.	transcript_id "Isoform343521_3"; gene_id "Isoform343521_3.gene"; gene_name "Isoform343521_3";
chr9	Mandalorion	transcript	7571466	7581892	.	+	.	transcript_id "Isoform343522_5"; gene_id "Isoform343522_5.gene"; gene_name "Isoform343522_5";
chr9	Mandalorion	exon	7571466	7571602	.	+	.	transcript_id "Isoform343522_5"; gene_id "Isoform343522_5.gene"; gene_name "Isoform343522_5";
chr9	Mandalorion	start_codon	7571501	7571503	.	+	.	transcript_id "Isoform343522_5"; gene_id "Isoform343522_5.gene"; gene_name "Isoform343522_5";
chr9	Mandalorion	CDS	7571501	7571602	.	+	.	transcript_id "Isoform343522_5"; gene_id "Isoform343522_5.gene"; gene_name "Isoform343522_5";
chr9	Mandalorion	exon	7571946	7572184	.	+	.	transcript_id "Isoform343522_5"; gene_id "Isoform343522_5.gene"; gene_name "Isoform343522_5";
chr9	Mandalorion	CDS	7571946	7572184	.	+	.	transcript_id "Isoform343522_5"; gene_id "Isoform343522_5.gene"; gene_name "Isoform343522_5";
chr9	Mandalorion	exon	7573293	7573441	.	+	.	transcript_id "Isoform343522_5"; gene_id "Isoform343522_5.gene"; gene_name "Isoform343522_5";
chr9	Mandalorion	CDS	7573293	7573441	.	+	.	transcript_id "Isoform343522_5"; gene_id "Isoform343522_5.gene"; gene_name "Isoform343522_5";
chr9	Mandalorion	exon	7573520	7573651	.	+	.	transcript_id "Isoform343522_5"; gene_id "Isoform343522_5.gene"; gene_name "Isoform343522_5";
chr9	Mandalorion	CDS	7573520	7573651	.	+	.	transcript_id "Isoform343522_5"; gene_id "Isoform343522_5.gene"; gene_name "Isoform343522_5";
chr9	Mandalorion	exon	7577301	7577462	.	+	.	transcript_id "Isoform343522_5"; gene_id "Isoform343522_5.gene"; gene_name "Isoform343522_5";
chr9	Mandalorion	CDS	7577301	7577462	.	+	.	transcript_id "Isoform343522_5"; gene_id "Isoform343522_5.gene"; gene_name "Isoform343522_5";
chr9	Mandalorion	exon	7577636	7577756	.	+	.	transcript_id "Isoform343522_5"; gene_id "Isoform343522_5.gene"; gene_name "Isoform343522_5";
chr9	Mandalorion	CDS	7577636	7577756	.	+	.	transcript_id "Isoform343522_5"; gene_id "Isoform343522_5.gene"; gene_name "Isoform343522_5";
chr9	Mandalorion	exon	7578109	7578239	.	+	.	transcript_id "Isoform343522_5"; gene_id "Isoform343522_5.gene"; gene_name "Isoform343522_5";
chr9	Mandalorion	CDS	7578109	7578239	.	+	.	transcript_id "Isoform343522_5"; gene_id "Isoform343522_5.gene"; gene_name "Isoform343522_5";
chr9	Mandalorion	exon	7578905	7579064	.	+	.	transcript_id "Isoform343522_5"; gene_id "Isoform343522_5.gene"; gene_name "Isoform343522_5";
chr9	Mandalorion	CDS	7578905	7579064	.	+	.	transcript_id "Isoform343522_5"; gene_id "Isoform343522_5.gene"; gene_name "Isoform343522_5";
chr9	Mandalorion	exon	7579766	7579869	.	+	.	transcript_id "Isoform343522_5"; gene_id "Isoform343522_5.gene"; gene_name "Isoform343522_5";
chr9	Mandalorion	CDS	7579766	7579869	.	+	.	transcript_id "Isoform343522_5"; gene_id "Isoform343522_5.gene"; gene_name "Isoform343522_5";
chr9	Mandalorion	exon	7581159	7581892	.	+	.	transcript_id "Isoform343522_5"; gene_id "Isoform343522_5.gene"; gene_name "Isoform343522_5";
chr9	Mandalorion	CDS	7581159	7581391	.	+	.	transcript_id "Isoform343522_5"; gene_id "Isoform343522_5.gene"; gene_name "Isoform343522_5";
chr9	Mandalorion	stop_codon	7581392	7581394	.	+	.	transcript_id "Isoform343522_5"; gene_id "Isoform343522_5.gene"; gene_name "Isoform343522_5";
chr9	Mandalorion	transcript	7571470	7581892	.	+	.	transcript_id "Isoform343523_3"; gene_id "Isoform343523_3.gene"; gene_name "Isoform343523_3";
chr9	Mandalorion	exon	7571470	7571602	.	+	.	transcript_id "Isoform343523_3"; gene_id "Isoform343523_3.gene"; gene_name "Isoform343523_3";
chr9	Mandalorion	start_codon	7571501	7571503	.	+	.	transcript_id "Isoform343523_3"; gene_id "Isoform343523_3.gene"; gene_name "Isoform343523_3";
chr9	Mandalorion	CDS	7571501	7571602	.	+	.	transcript_id "Isoform343523_3"; gene_id "Isoform343523_3.gene"; gene_name "Isoform343523_3";
chr9	Mandalorion	exon	7571946	7572184	.	+	.	transcript_id "Isoform343523_3"; gene_id "Isoform343523_3.gene"; gene_name "Isoform343523_3";
chr9	Mandalorion	CDS	7571946	7572184	.	+	.	transcript_id "Isoform343523_3"; gene_id "Isoform343523_3.gene"; gene_name "Isoform343523_3";
chr9	Mandalorion	exon	7573293	7573441	.	+	.	transcript_id "Isoform343523_3"; gene_id "Isoform343523_3.gene"; gene_name "Isoform343523_3";
chr9	Mandalorion	CDS	7573293	7573441	.	+	.	transcript_id "Isoform343523_3"; gene_id "Isoform343523_3.gene"; gene_name "Isoform343523_3";
chr9	Mandalorion	exon	7573520	7573651	.	+	.	transcript_id "Isoform343523_3"; gene_id "Isoform343523_3.gene"; gene_name "Isoform343523_3";
chr9	Mandalorion	CDS	7573520	7573651	.	+	.	transcript_id "Isoform343523_3"; gene_id "Isoform343523_3.gene"; gene_name "Isoform343523_3";
chr9	Mandalorion	exon	7577636	7577756	.	+	.	transcript_id "Isoform343523_3"; gene_id "Isoform343523_3.gene"; gene_name "Isoform343523_3";
chr9	Mandalorion	CDS	7577636	7577756	.	+	.	transcript_id "Isoform343523_3"; gene_id "Isoform343523_3.gene"; gene_name "Isoform343523_3";
chr9	Mandalorion	exon	7578109	7578239	.	+	.	transcript_id "Isoform343523_3"; gene_id "Isoform343523_3.gene"; gene_name "Isoform343523_3";
chr9	Mandalorion	CDS	7578109	7578239	.	+	.	transcript_id "Isoform343523_3"; gene_id "Isoform343523_3.gene"; gene_name "Isoform343523_3";
chr9	Mandalorion	exon	7578905	7579064	.	+	.	transcript_id "Isoform343523_3"; gene_id "Isoform343523_3.gene"; gene_name "Isoform343523_3";
chr9	Mandalorion	CDS	7578905	7579064	.	+	.	transcript_id "Isoform343523_3"; gene_id "Isoform343523_3.gene"; gene_name "Isoform343523_3";
chr9	Mandalorion	exon	7579766	7579869	.	+	.	transcript_id "Isoform343523_3"; gene_id "Isoform343523_3.gene"; gene_name "Isoform343523_3";
chr9	Mandalorion	CDS	7579766	7579869	.	+	.	transcript_id "Isoform343523_3"; gene_id "Isoform343523_3.gene"; gene_name "Isoform343523_3";
chr9	Mandalorion	exon	7581159	7581892	.	+	.	transcript_id "Isoform343523_3"; gene_id "Isoform343523_3.gene"; gene_name "Isoform343523_3";
chr9	Mandalorion	CDS	7581159	7581391	.	+	.	transcript_id "Isoform343523_3"; gene_id "Isoform343523_3.gene"; gene_name "Isoform343523_3";
chr9	Mandalorion	stop_codon	7581392	7581394	.	+	.	transcript_id "Isoform343523_3"; gene_id "Isoform343523_3.gene"; gene_name "Isoform343523_3";
chr9	Mandalorion	transcript	7571468	7572745	.	+	.	transcript_id "Isoform343524_4"; gene_id "Isoform343524_4.gene"; gene_name "Isoform343524_4";
chr9	Mandalorion	exon	7571468	7572745	.	+	.	transcript_id "Isoform343524_4"; gene_id "Isoform343524_4.gene"; gene_name "Isoform343524_4";
chr9	Mandalorion	transcript	7692090	7699582	.	+	.	transcript_id "Isoform343525_5"; gene_id "Isoform343525_5.gene"; gene_name "Isoform343525_5";
chr9	Mandalorion	exon	7692090	7692243	.	+	.	transcript_id "Isoform343525_5"; gene_id "Isoform343525_5.gene"; gene_name "Isoform343525_5";
chr9	Mandalorion	start_codon	7692127	7692129	.	+	.	transcript_id "Isoform343525_5"; gene_id "Isoform343525_5.gene"; gene_name "Isoform343525_5";
chr9	Mandalorion	CDS	7692127	7692243	.	+	.	transcript_id "Isoform343525_5"; gene_id "Isoform343525_5.gene"; gene_name "Isoform343525_5";
chr9	Mandalorion	exon	7695157	7695383	.	+	.	transcript_id "Isoform343525_5"; gene_id "Isoform343525_5.gene"; gene_name "Isoform343525_5";
chr9	Mandalorion	CDS	7695157	7695383	.	+	.	transcript_id "Isoform343525_5"; gene_id "Isoform343525_5.gene"; gene_name "Isoform343525_5";
chr9	Mandalorion	exon	7695469	7695617	.	+	.	transcript_id "Isoform343525_5"; gene_id "Isoform343525_5.gene"; gene_name "Isoform343525_5";
chr9	Mandalorion	CDS	7695469	7695617	.	+	.	transcript_id "Isoform343525_5"; gene_id "Isoform343525_5.gene"; gene_name "Isoform343525_5";
chr9	Mandalorion	exon	7696048	7696176	.	+	.	transcript_id "Isoform343525_5"; gene_id "Isoform343525_5.gene"; gene_name "Isoform343525_5";
chr9	Mandalorion	CDS	7696048	7696176	.	+	.	transcript_id "Isoform343525_5"; gene_id "Isoform343525_5.gene"; gene_name "Isoform343525_5";
chr9	Mandalorion	exon	7697589	7697750	.	+	.	transcript_id "Isoform343525_5"; gene_id "Isoform343525_5.gene"; gene_name "Isoform343525_5";
chr9	Mandalorion	CDS	7697589	7697750	.	+	.	transcript_id "Isoform343525_5"; gene_id "Isoform343525_5.gene"; gene_name "Isoform343525_5";
chr9	Mandalorion	exon	7699339	7699582	.	+	.	transcript_id "Isoform343525_5"; gene_id "Isoform343525_5.gene"; gene_name "Isoform343525_5";
chr9	Mandalorion	CDS	7699339	7699355	.	+	.	transcript_id "Isoform343525_5"; gene_id "Isoform343525_5.gene"; gene_name "Isoform343525_5";
chr9	Mandalorion	stop_codon	7699356	7699358	.	+	.	transcript_id "Isoform343525_5"; gene_id "Isoform343525_5.gene"; gene_name "Isoform343525_5";
chr9	Mandalorion	transcript	7764101	7794332	.	+	.	transcript_id "Isoform343530_14"; gene_id "Isoform343530_14.gene"; gene_name "Isoform343530_14";
chr9	Mandalorion	exon	7764101	7764313	.	+	.	transcript_id "Isoform343530_14"; gene_id "Isoform343530_14.gene"; gene_name "Isoform343530_14";
chr9	Mandalorion	exon	7768291	7768341	.	+	.	transcript_id "Isoform343530_14"; gene_id "Isoform343530_14.gene"; gene_name "Isoform343530_14";
chr9	Mandalorion	exon	7785212	7785327	.	+	.	transcript_id "Isoform343530_14"; gene_id "Isoform343530_14.gene"; gene_name "Isoform343530_14";
chr9	Mandalorion	exon	7790843	7791109	.	+	.	transcript_id "Isoform343530_14"; gene_id "Isoform343530_14.gene"; gene_name "Isoform343530_14";
chr9	Mandalorion	start_codon	7790860	7790862	.	+	.	transcript_id "Isoform343530_14"; gene_id "Isoform343530_14.gene"; gene_name "Isoform343530_14";
chr9	Mandalorion	CDS	7790860	7791109	.	+	.	transcript_id "Isoform343530_14"; gene_id "Isoform343530_14.gene"; gene_name "Isoform343530_14";
chr9	Mandalorion	exon	7791312	7791465	.	+	.	transcript_id "Isoform343530_14"; gene_id "Isoform343530_14.gene"; gene_name "Isoform343530_14";
chr9	Mandalorion	CDS	7791312	7791465	.	+	.	transcript_id "Isoform343530_14"; gene_id "Isoform343530_14.gene"; gene_name "Isoform343530_14";
chr9	Mandalorion	exon	7792172	7794332	.	+	.	transcript_id "Isoform343530_14"; gene_id "Isoform343530_14.gene"; gene_name "Isoform343530_14";
chr9	Mandalorion	CDS	7792172	7792193	.	+	.	transcript_id "Isoform343530_14"; gene_id "Isoform343530_14.gene"; gene_name "Isoform343530_14";
chr9	Mandalorion	stop_codon	7792194	7792196	.	+	.	transcript_id "Isoform343530_14"; gene_id "Isoform343530_14.gene"; gene_name "Isoform343530_14";
chr9	Mandalorion	transcript	7764096	7794332	.	+	.	transcript_id "Isoform343532_15"; gene_id "Isoform343532_15.gene"; gene_name "Isoform343532_15";
chr9	Mandalorion	exon	7764096	7764313	.	+	.	transcript_id "Isoform343532_15"; gene_id "Isoform343532_15.gene"; gene_name "Isoform343532_15";
chr9	Mandalorion	exon	7768291	7768341	.	+	.	transcript_id "Isoform343532_15"; gene_id "Isoform343532_15.gene"; gene_name "Isoform343532_15";
chr9	Mandalorion	exon	7789301	7789386	.	+	.	transcript_id "Isoform343532_15"; gene_id "Isoform343532_15.gene"; gene_name "Isoform343532_15";
chr9	Mandalorion	start_codon	7789347	7789349	.	+	.	transcript_id "Isoform343532_15"; gene_id "Isoform343532_15.gene"; gene_name "Isoform343532_15";
chr9	Mandalorion	CDS	7789347	7789386	.	+	.	transcript_id "Isoform343532_15"; gene_id "Isoform343532_15.gene"; gene_name "Isoform343532_15";
chr9	Mandalorion	exon	7790843	7791109	.	+	.	transcript_id "Isoform343532_15"; gene_id "Isoform343532_15.gene"; gene_name "Isoform343532_15";
chr9	Mandalorion	CDS	7790843	7791109	.	+	.	transcript_id "Isoform343532_15"; gene_id "Isoform343532_15.gene"; gene_name "Isoform343532_15";
chr9	Mandalorion	exon	7791312	7791465	.	+	.	transcript_id "Isoform343532_15"; gene_id "Isoform343532_15.gene"; gene_name "Isoform343532_15";
chr9	Mandalorion	CDS	7791312	7791465	.	+	.	transcript_id "Isoform343532_15"; gene_id "Isoform343532_15.gene"; gene_name "Isoform343532_15";
chr9	Mandalorion	exon	7792172	7794332	.	+	.	transcript_id "Isoform343532_15"; gene_id "Isoform343532_15.gene"; gene_name "Isoform343532_15";
chr9	Mandalorion	CDS	7792172	7792193	.	+	.	transcript_id "Isoform343532_15"; gene_id "Isoform343532_15.gene"; gene_name "Isoform343532_15";
chr9	Mandalorion	stop_codon	7792194	7792196	.	+	.	transcript_id "Isoform343532_15"; gene_id "Isoform343532_15.gene"; gene_name "Isoform343532_15";
chr9	Mandalorion	transcript	7764070	7794332	.	+	.	transcript_id "Isoform343534_65"; gene_id "Isoform343534_65.gene"; gene_name "Isoform343534_65";
chr9	Mandalorion	exon	7764070	7764313	.	+	.	transcript_id "Isoform343534_65"; gene_id "Isoform343534_65.gene"; gene_name "Isoform343534_65";
chr9	Mandalorion	start_codon	7764223	7764225	.	+	.	transcript_id "Isoform343534_65"; gene_id "Isoform343534_65.gene"; gene_name "Isoform343534_65";
chr9	Mandalorion	CDS	7764223	7764313	.	+	.	transcript_id "Isoform343534_65"; gene_id "Isoform343534_65.gene"; gene_name "Isoform343534_65";
chr9	Mandalorion	exon	7768291	7768341	.	+	.	transcript_id "Isoform343534_65"; gene_id "Isoform343534_65.gene"; gene_name "Isoform343534_65";
chr9	Mandalorion	CDS	7768291	7768341	.	+	.	transcript_id "Isoform343534_65"; gene_id "Isoform343534_65.gene"; gene_name "Isoform343534_65";
chr9	Mandalorion	exon	7790843	7791109	.	+	.	transcript_id "Isoform343534_65"; gene_id "Isoform343534_65.gene"; gene_name "Isoform343534_65";
chr9	Mandalorion	CDS	7790843	7791109	.	+	.	transcript_id "Isoform343534_65"; gene_id "Isoform343534_65.gene"; gene_name "Isoform343534_65";
chr9	Mandalorion	exon	7791312	7791465	.	+	.	transcript_id "Isoform343534_65"; gene_id "Isoform343534_65.gene"; gene_name "Isoform343534_65";
chr9	Mandalorion	CDS	7791312	7791465	.	+	.	transcript_id "Isoform343534_65"; gene_id "Isoform343534_65.gene"; gene_name "Isoform343534_65";
chr9	Mandalorion	exon	7792172	7794332	.	+	.	transcript_id "Isoform343534_65"; gene_id "Isoform343534_65.gene"; gene_name "Isoform343534_65";
chr9	Mandalorion	CDS	7792172	7792193	.	+	.	transcript_id "Isoform343534_65"; gene_id "Isoform343534_65.gene"; gene_name "Isoform343534_65";
chr9	Mandalorion	stop_codon	7792194	7792196	.	+	.	transcript_id "Isoform343534_65"; gene_id "Isoform343534_65.gene"; gene_name "Isoform343534_65";
chr9	Mandalorion	transcript	7764128	7794332	.	+	.	transcript_id "Isoform343538_564"; gene_id "Isoform343538_564.gene"; gene_name "Isoform343538_564";
chr9	Mandalorion	exon	7764128	7764313	.	+	.	transcript_id "Isoform343538_564"; gene_id "Isoform343538_564.gene"; gene_name "Isoform343538_564";
chr9	Mandalorion	start_codon	7764223	7764225	.	+	.	transcript_id "Isoform343538_564"; gene_id "Isoform343538_564.gene"; gene_name "Isoform343538_564";
chr9	Mandalorion	CDS	7764223	7764313	.	+	.	transcript_id "Isoform343538_564"; gene_id "Isoform343538_564.gene"; gene_name "Isoform343538_564";
chr9	Mandalorion	exon	7768291	7768341	.	+	.	transcript_id "Isoform343538_564"; gene_id "Isoform343538_564.gene"; gene_name "Isoform343538_564";
chr9	Mandalorion	CDS	7768291	7768341	.	+	.	transcript_id "Isoform343538_564"; gene_id "Isoform343538_564.gene"; gene_name "Isoform343538_564";
chr9	Mandalorion	exon	7790843	7791109	.	+	.	transcript_id "Isoform343538_564"; gene_id "Isoform343538_564.gene"; gene_name "Isoform343538_564";
chr9	Mandalorion	CDS	7790843	7791109	.	+	.	transcript_id "Isoform343538_564"; gene_id "Isoform343538_564.gene"; gene_name "Isoform343538_564";
chr9	Mandalorion	exon	7791312	7791465	.	+	.	transcript_id "Isoform343538_564"; gene_id "Isoform343538_564.gene"; gene_name "Isoform343538_564";
chr9	Mandalorion	CDS	7791312	7791465	.	+	.	transcript_id "Isoform343538_564"; gene_id "Isoform343538_564.gene"; gene_name "Isoform343538_564";
chr9	Mandalorion	exon	7792172	7794332	.	+	.	transcript_id "Isoform343538_564"; gene_id "Isoform343538_564.gene"; gene_name "Isoform343538_564";
chr9	Mandalorion	CDS	7792172	7792193	.	+	.	transcript_id "Isoform343538_564"; gene_id "Isoform343538_564.gene"; gene_name "Isoform343538_564";
chr9	Mandalorion	stop_codon	7792194	7792196	.	+	.	transcript_id "Isoform343538_564"; gene_id "Isoform343538_564.gene"; gene_name "Isoform343538_564";
chr9	Mandalorion	transcript	7818229	7836903	.	-	.	transcript_id "Isoform343563_11"; gene_id "Isoform343563_11.gene"; gene_name "Isoform343563_11";
chr9	Mandalorion	exon	7818229	7818944	.	-	.	transcript_id "Isoform343563_11"; gene_id "Isoform343563_11.gene"; gene_name "Isoform343563_11";
chr9	Mandalorion	CDS	7818754	7818944	.	-	.	transcript_id "Isoform343563_11"; gene_id "Isoform343563_11.gene"; gene_name "Isoform343563_11";
chr9	Mandalorion	stop_codon	7818751	7818753	.	-	.	transcript_id "Isoform343563_11"; gene_id "Isoform343563_11.gene"; gene_name "Isoform343563_11";
chr9	Mandalorion	exon	7819022	7819063	.	-	.	transcript_id "Isoform343563_11"; gene_id "Isoform343563_11.gene"; gene_name "Isoform343563_11";
chr9	Mandalorion	CDS	7819022	7819063	.	-	.	transcript_id "Isoform343563_11"; gene_id "Isoform343563_11.gene"; gene_name "Isoform343563_11";
chr9	Mandalorion	exon	7819308	7819562	.	-	.	transcript_id "Isoform343563_11"; gene_id "Isoform343563_11.gene"; gene_name "Isoform343563_11";
chr9	Mandalorion	CDS	7819308	7819562	.	-	.	transcript_id "Isoform343563_11"; gene_id "Isoform343563_11.gene"; gene_name "Isoform343563_11";
chr9	Mandalorion	exon	7820975	7821220	.	-	.	transcript_id "Isoform343563_11"; gene_id "Isoform343563_11.gene"; gene_name "Isoform343563_11";
chr9	Mandalorion	CDS	7820975	7821220	.	-	.	transcript_id "Isoform343563_11"; gene_id "Isoform343563_11.gene"; gene_name "Isoform343563_11";
chr9	Mandalorion	exon	7825616	7825664	.	-	.	transcript_id "Isoform343563_11"; gene_id "Isoform343563_11.gene"; gene_name "Isoform343563_11";
chr9	Mandalorion	CDS	7825616	7825664	.	-	.	transcript_id "Isoform343563_11"; gene_id "Isoform343563_11.gene"; gene_name "Isoform343563_11";
chr9	Mandalorion	exon	7826932	7827010	.	-	.	transcript_id "Isoform343563_11"; gene_id "Isoform343563_11.gene"; gene_name "Isoform343563_11";
chr9	Mandalorion	CDS	7826932	7827010	.	-	.	transcript_id "Isoform343563_11"; gene_id "Isoform343563_11.gene"; gene_name "Isoform343563_11";
chr9	Mandalorion	exon	7833506	7835380	.	-	.	transcript_id "Isoform343563_11"; gene_id "Isoform343563_11.gene"; gene_name "Isoform343563_11";
chr9	Mandalorion	start_codon	7834363	7834365	.	-	.	transcript_id "Isoform343563_11"; gene_id "Isoform343563_11.gene"; gene_name "Isoform343563_11";
chr9	Mandalorion	CDS	7833506	7834365	.	-	.	transcript_id "Isoform343563_11"; gene_id "Isoform343563_11.gene"; gene_name "Isoform343563_11";
chr9	Mandalorion	exon	7836696	7836903	.	-	.	transcript_id "Isoform343563_11"; gene_id "Isoform343563_11.gene"; gene_name "Isoform343563_11";
chr9	Mandalorion	transcript	7818231	7837007	.	-	.	transcript_id "Isoform343564_5"; gene_id "Isoform343564_5.gene"; gene_name "Isoform343564_5";
chr9	Mandalorion	exon	7818231	7818944	.	-	.	transcript_id "Isoform343564_5"; gene_id "Isoform343564_5.gene"; gene_name "Isoform343564_5";
chr9	Mandalorion	CDS	7818754	7818944	.	-	.	transcript_id "Isoform343564_5"; gene_id "Isoform343564_5.gene"; gene_name "Isoform343564_5";
chr9	Mandalorion	stop_codon	7818751	7818753	.	-	.	transcript_id "Isoform343564_5"; gene_id "Isoform343564_5.gene"; gene_name "Isoform343564_5";
chr9	Mandalorion	exon	7819022	7819063	.	-	.	transcript_id "Isoform343564_5"; gene_id "Isoform343564_5.gene"; gene_name "Isoform343564_5";
chr9	Mandalorion	CDS	7819022	7819063	.	-	.	transcript_id "Isoform343564_5"; gene_id "Isoform343564_5.gene"; gene_name "Isoform343564_5";
chr9	Mandalorion	exon	7819308	7819562	.	-	.	transcript_id "Isoform343564_5"; gene_id "Isoform343564_5.gene"; gene_name "Isoform343564_5";
chr9	Mandalorion	CDS	7819308	7819562	.	-	.	transcript_id "Isoform343564_5"; gene_id "Isoform343564_5.gene"; gene_name "Isoform343564_5";
chr9	Mandalorion	exon	7820975	7821220	.	-	.	transcript_id "Isoform343564_5"; gene_id "Isoform343564_5.gene"; gene_name "Isoform343564_5";
chr9	Mandalorion	CDS	7820975	7821220	.	-	.	transcript_id "Isoform343564_5"; gene_id "Isoform343564_5.gene"; gene_name "Isoform343564_5";
chr9	Mandalorion	exon	7825616	7825664	.	-	.	transcript_id "Isoform343564_5"; gene_id "Isoform343564_5.gene"; gene_name "Isoform343564_5";
chr9	Mandalorion	CDS	7825616	7825664	.	-	.	transcript_id "Isoform343564_5"; gene_id "Isoform343564_5.gene"; gene_name "Isoform343564_5";
chr9	Mandalorion	exon	7826932	7827010	.	-	.	transcript_id "Isoform343564_5"; gene_id "Isoform343564_5.gene"; gene_name "Isoform343564_5";
chr9	Mandalorion	CDS	7826932	7827010	.	-	.	transcript_id "Isoform343564_5"; gene_id "Isoform343564_5.gene"; gene_name "Isoform343564_5";
chr9	Mandalorion	exon	7833506	7835380	.	-	.	transcript_id "Isoform343564_5"; gene_id "Isoform343564_5.gene"; gene_name "Isoform343564_5";
chr9	Mandalorion	start_codon	7834363	7834365	.	-	.	transcript_id "Isoform343564_5"; gene_id "Isoform343564_5.gene"; gene_name "Isoform343564_5";
chr9	Mandalorion	CDS	7833506	7834365	.	-	.	transcript_id "Isoform343564_5"; gene_id "Isoform343564_5.gene"; gene_name "Isoform343564_5";
chr9	Mandalorion	exon	7836696	7837007	.	-	.	transcript_id "Isoform343564_5"; gene_id "Isoform343564_5.gene"; gene_name "Isoform343564_5";
chr9	Mandalorion	transcript	7818235	7837061	.	-	.	transcript_id "Isoform343566_77"; gene_id "Isoform343566_77.gene"; gene_name "Isoform343566_77";
chr9	Mandalorion	exon	7818235	7818944	.	-	.	transcript_id "Isoform343566_77"; gene_id "Isoform343566_77.gene"; gene_name "Isoform343566_77";
chr9	Mandalorion	CDS	7818754	7818944	.	-	.	transcript_id "Isoform343566_77"; gene_id "Isoform343566_77.gene"; gene_name "Isoform343566_77";
chr9	Mandalorion	stop_codon	7818751	7818753	.	-	.	transcript_id "Isoform343566_77"; gene_id "Isoform343566_77.gene"; gene_name "Isoform343566_77";
chr9	Mandalorion	exon	7819022	7819063	.	-	.	transcript_id "Isoform343566_77"; gene_id "Isoform343566_77.gene"; gene_name "Isoform343566_77";
chr9	Mandalorion	CDS	7819022	7819063	.	-	.	transcript_id "Isoform343566_77"; gene_id "Isoform343566_77.gene"; gene_name "Isoform343566_77";
chr9	Mandalorion	exon	7819308	7819562	.	-	.	transcript_id "Isoform343566_77"; gene_id "Isoform343566_77.gene"; gene_name "Isoform343566_77";
chr9	Mandalorion	CDS	7819308	7819562	.	-	.	transcript_id "Isoform343566_77"; gene_id "Isoform343566_77.gene"; gene_name "Isoform343566_77";
chr9	Mandalorion	exon	7820975	7821220	.	-	.	transcript_id "Isoform343566_77"; gene_id "Isoform343566_77.gene"; gene_name "Isoform343566_77";
chr9	Mandalorion	CDS	7820975	7821220	.	-	.	transcript_id "Isoform343566_77"; gene_id "Isoform343566_77.gene"; gene_name "Isoform343566_77";
chr9	Mandalorion	exon	7825616	7825664	.	-	.	transcript_id "Isoform343566_77"; gene_id "Isoform343566_77.gene"; gene_name "Isoform343566_77";
chr9	Mandalorion	CDS	7825616	7825664	.	-	.	transcript_id "Isoform343566_77"; gene_id "Isoform343566_77.gene"; gene_name "Isoform343566_77";
chr9	Mandalorion	exon	7826932	7827010	.	-	.	transcript_id "Isoform343566_77"; gene_id "Isoform343566_77.gene"; gene_name "Isoform343566_77";
chr9	Mandalorion	CDS	7826932	7827010	.	-	.	transcript_id "Isoform343566_77"; gene_id "Isoform343566_77.gene"; gene_name "Isoform343566_77";
chr9	Mandalorion	exon	7833506	7835380	.	-	.	transcript_id "Isoform343566_77"; gene_id "Isoform343566_77.gene"; gene_name "Isoform343566_77";
chr9	Mandalorion	start_codon	7834363	7834365	.	-	.	transcript_id "Isoform343566_77"; gene_id "Isoform343566_77.gene"; gene_name "Isoform343566_77";
chr9	Mandalorion	CDS	7833506	7834365	.	-	.	transcript_id "Isoform343566_77"; gene_id "Isoform343566_77.gene"; gene_name "Isoform343566_77";
chr9	Mandalorion	exon	7836991	7837061	.	-	.	transcript_id "Isoform343566_77"; gene_id "Isoform343566_77.gene"; gene_name "Isoform343566_77";
chr9	Mandalorion	transcript	7818236	7837061	.	-	.	transcript_id "Isoform343570_6"; gene_id "Isoform343570_6.gene"; gene_name "Isoform343570_6";
chr9	Mandalorion	exon	7818236	7818944	.	-	.	transcript_id "Isoform343570_6"; gene_id "Isoform343570_6.gene"; gene_name "Isoform343570_6";
chr9	Mandalorion	CDS	7818754	7818944	.	-	.	transcript_id "Isoform343570_6"; gene_id "Isoform343570_6.gene"; gene_name "Isoform343570_6";
chr9	Mandalorion	stop_codon	7818751	7818753	.	-	.	transcript_id "Isoform343570_6"; gene_id "Isoform343570_6.gene"; gene_name "Isoform343570_6";
chr9	Mandalorion	exon	7819022	7819063	.	-	.	transcript_id "Isoform343570_6"; gene_id "Isoform343570_6.gene"; gene_name "Isoform343570_6";
chr9	Mandalorion	CDS	7819022	7819063	.	-	.	transcript_id "Isoform343570_6"; gene_id "Isoform343570_6.gene"; gene_name "Isoform343570_6";
chr9	Mandalorion	exon	7820975	7821220	.	-	.	transcript_id "Isoform343570_6"; gene_id "Isoform343570_6.gene"; gene_name "Isoform343570_6";
chr9	Mandalorion	CDS	7820975	7821220	.	-	.	transcript_id "Isoform343570_6"; gene_id "Isoform343570_6.gene"; gene_name "Isoform343570_6";
chr9	Mandalorion	exon	7825616	7825664	.	-	.	transcript_id "Isoform343570_6"; gene_id "Isoform343570_6.gene"; gene_name "Isoform343570_6";
chr9	Mandalorion	CDS	7825616	7825664	.	-	.	transcript_id "Isoform343570_6"; gene_id "Isoform343570_6.gene"; gene_name "Isoform343570_6";
chr9	Mandalorion	exon	7826932	7827010	.	-	.	transcript_id "Isoform343570_6"; gene_id "Isoform343570_6.gene"; gene_name "Isoform343570_6";
chr9	Mandalorion	CDS	7826932	7827010	.	-	.	transcript_id "Isoform343570_6"; gene_id "Isoform343570_6.gene"; gene_name "Isoform343570_6";
chr9	Mandalorion	exon	7833506	7835380	.	-	.	transcript_id "Isoform343570_6"; gene_id "Isoform343570_6.gene"; gene_name "Isoform343570_6";
chr9	Mandalorion	start_codon	7834363	7834365	.	-	.	transcript_id "Isoform343570_6"; gene_id "Isoform343570_6.gene"; gene_name "Isoform343570_6";
chr9	Mandalorion	CDS	7833506	7834365	.	-	.	transcript_id "Isoform343570_6"; gene_id "Isoform343570_6.gene"; gene_name "Isoform343570_6";
chr9	Mandalorion	exon	7836991	7837061	.	-	.	transcript_id "Isoform343570_6"; gene_id "Isoform343570_6.gene"; gene_name "Isoform343570_6";
chr9	Mandalorion	transcript	7848706	7873101	.	-	.	transcript_id "Isoform343572_8"; gene_id "Isoform343572_8.gene"; gene_name "Isoform343572_8";
chr9	Mandalorion	exon	7848706	7849457	.	-	.	transcript_id "Isoform343572_8"; gene_id "Isoform343572_8.gene"; gene_name "Isoform343572_8";
chr9	Mandalorion	CDS	7849267	7849457	.	-	.	transcript_id "Isoform343572_8"; gene_id "Isoform343572_8.gene"; gene_name "Isoform343572_8";
chr9	Mandalorion	stop_codon	7849264	7849266	.	-	.	transcript_id "Isoform343572_8"; gene_id "Isoform343572_8.gene"; gene_name "Isoform343572_8";
chr9	Mandalorion	exon	7849673	7849714	.	-	.	transcript_id "Isoform343572_8"; gene_id "Isoform343572_8.gene"; gene_name "Isoform343572_8";
chr9	Mandalorion	CDS	7849673	7849714	.	-	.	transcript_id "Isoform343572_8"; gene_id "Isoform343572_8.gene"; gene_name "Isoform343572_8";
chr9	Mandalorion	exon	7850921	7851172	.	-	.	transcript_id "Isoform343572_8"; gene_id "Isoform343572_8.gene"; gene_name "Isoform343572_8";
chr9	Mandalorion	CDS	7850921	7851172	.	-	.	transcript_id "Isoform343572_8"; gene_id "Isoform343572_8.gene"; gene_name "Isoform343572_8";
chr9	Mandalorion	exon	7854368	7854607	.	-	.	transcript_id "Isoform343572_8"; gene_id "Isoform343572_8.gene"; gene_name "Isoform343572_8";
chr9	Mandalorion	CDS	7854368	7854607	.	-	.	transcript_id "Isoform343572_8"; gene_id "Isoform343572_8.gene"; gene_name "Isoform343572_8";
chr9	Mandalorion	exon	7857391	7857439	.	-	.	transcript_id "Isoform343572_8"; gene_id "Isoform343572_8.gene"; gene_name "Isoform343572_8";
chr9	Mandalorion	CDS	7857391	7857439	.	-	.	transcript_id "Isoform343572_8"; gene_id "Isoform343572_8.gene"; gene_name "Isoform343572_8";
chr9	Mandalorion	exon	7858702	7858780	.	-	.	transcript_id "Isoform343572_8"; gene_id "Isoform343572_8.gene"; gene_name "Isoform343572_8";
chr9	Mandalorion	CDS	7858702	7858780	.	-	.	transcript_id "Isoform343572_8"; gene_id "Isoform343572_8.gene"; gene_name "Isoform343572_8";
chr9	Mandalorion	exon	7860264	7860363	.	-	.	transcript_id "Isoform343572_8"; gene_id "Isoform343572_8.gene"; gene_name "Isoform343572_8";
chr9	Mandalorion	CDS	7860264	7860363	.	-	.	transcript_id "Isoform343572_8"; gene_id "Isoform343572_8.gene"; gene_name "Isoform343572_8";
chr9	Mandalorion	exon	7860464	7861408	.	-	.	transcript_id "Isoform343572_8"; gene_id "Isoform343572_8.gene"; gene_name "Isoform343572_8";
chr9	Mandalorion	start_codon	7861314	7861316	.	-	.	transcript_id "Isoform343572_8"; gene_id "Isoform343572_8.gene"; gene_name "Isoform343572_8";
chr9	Mandalorion	CDS	7860464	7861316	.	-	.	transcript_id "Isoform343572_8"; gene_id "Isoform343572_8.gene"; gene_name "Isoform343572_8";
chr9	Mandalorion	exon	7872991	7873101	.	-	.	transcript_id "Isoform343572_8"; gene_id "Isoform343572_8.gene"; gene_name "Isoform343572_8";
chr9	Mandalorion	transcript	7848717	7873187	.	-	.	transcript_id "Isoform343573_5"; gene_id "Isoform343573_5.gene"; gene_name "Isoform343573_5";
chr9	Mandalorion	exon	7848717	7849457	.	-	.	transcript_id "Isoform343573_5"; gene_id "Isoform343573_5.gene"; gene_name "Isoform343573_5";
chr9	Mandalorion	CDS	7849267	7849457	.	-	.	transcript_id "Isoform343573_5"; gene_id "Isoform343573_5.gene"; gene_name "Isoform343573_5";
chr9	Mandalorion	stop_codon	7849264	7849266	.	-	.	transcript_id "Isoform343573_5"; gene_id "Isoform343573_5.gene"; gene_name "Isoform343573_5";
chr9	Mandalorion	exon	7849673	7849714	.	-	.	transcript_id "Isoform343573_5"; gene_id "Isoform343573_5.gene"; gene_name "Isoform343573_5";
chr9	Mandalorion	CDS	7849673	7849714	.	-	.	transcript_id "Isoform343573_5"; gene_id "Isoform343573_5.gene"; gene_name "Isoform343573_5";
chr9	Mandalorion	exon	7850921	7851172	.	-	.	transcript_id "Isoform343573_5"; gene_id "Isoform343573_5.gene"; gene_name "Isoform343573_5";
chr9	Mandalorion	CDS	7850921	7851172	.	-	.	transcript_id "Isoform343573_5"; gene_id "Isoform343573_5.gene"; gene_name "Isoform343573_5";
chr9	Mandalorion	exon	7854368	7854607	.	-	.	transcript_id "Isoform343573_5"; gene_id "Isoform343573_5.gene"; gene_name "Isoform343573_5";
chr9	Mandalorion	CDS	7854368	7854607	.	-	.	transcript_id "Isoform343573_5"; gene_id "Isoform343573_5.gene"; gene_name "Isoform343573_5";
chr9	Mandalorion	exon	7857391	7857439	.	-	.	transcript_id "Isoform343573_5"; gene_id "Isoform343573_5.gene"; gene_name "Isoform343573_5";
chr9	Mandalorion	CDS	7857391	7857439	.	-	.	transcript_id "Isoform343573_5"; gene_id "Isoform343573_5.gene"; gene_name "Isoform343573_5";
chr9	Mandalorion	exon	7858702	7858780	.	-	.	transcript_id "Isoform343573_5"; gene_id "Isoform343573_5.gene"; gene_name "Isoform343573_5";
chr9	Mandalorion	CDS	7858702	7858780	.	-	.	transcript_id "Isoform343573_5"; gene_id "Isoform343573_5.gene"; gene_name "Isoform343573_5";
chr9	Mandalorion	exon	7860264	7860363	.	-	.	transcript_id "Isoform343573_5"; gene_id "Isoform343573_5.gene"; gene_name "Isoform343573_5";
chr9	Mandalorion	CDS	7860264	7860363	.	-	.	transcript_id "Isoform343573_5"; gene_id "Isoform343573_5.gene"; gene_name "Isoform343573_5";
chr9	Mandalorion	exon	7860464	7861408	.	-	.	transcript_id "Isoform343573_5"; gene_id "Isoform343573_5.gene"; gene_name "Isoform343573_5";
chr9	Mandalorion	CDS	7860464	7861408	.	-	.	transcript_id "Isoform343573_5"; gene_id "Isoform343573_5.gene"; gene_name "Isoform343573_5";
chr9	Mandalorion	exon	7872991	7873187	.	-	.	transcript_id "Isoform343573_5"; gene_id "Isoform343573_5.gene"; gene_name "Isoform343573_5";
chr9	Mandalorion	start_codon	7873133	7873135	.	-	.	transcript_id "Isoform343573_5"; gene_id "Isoform343573_5.gene"; gene_name "Isoform343573_5";
chr9	Mandalorion	CDS	7872991	7873135	.	-	.	transcript_id "Isoform343573_5"; gene_id "Isoform343573_5.gene"; gene_name "Isoform343573_5";
chr9	Mandalorion	transcript	7848707	7872849	.	-	.	transcript_id "Isoform343575_8"; gene_id "Isoform343575_8.gene"; gene_name "Isoform343575_8";
chr9	Mandalorion	exon	7848707	7849457	.	-	.	transcript_id "Isoform343575_8"; gene_id "Isoform343575_8.gene"; gene_name "Isoform343575_8";
chr9	Mandalorion	CDS	7849267	7849457	.	-	.	transcript_id "Isoform343575_8"; gene_id "Isoform343575_8.gene"; gene_name "Isoform343575_8";
chr9	Mandalorion	stop_codon	7849264	7849266	.	-	.	transcript_id "Isoform343575_8"; gene_id "Isoform343575_8.gene"; gene_name "Isoform343575_8";
chr9	Mandalorion	exon	7849673	7849714	.	-	.	transcript_id "Isoform343575_8"; gene_id "Isoform343575_8.gene"; gene_name "Isoform343575_8";
chr9	Mandalorion	CDS	7849673	7849714	.	-	.	transcript_id "Isoform343575_8"; gene_id "Isoform343575_8.gene"; gene_name "Isoform343575_8";
chr9	Mandalorion	exon	7850921	7851172	.	-	.	transcript_id "Isoform343575_8"; gene_id "Isoform343575_8.gene"; gene_name "Isoform343575_8";
chr9	Mandalorion	CDS	7850921	7851172	.	-	.	transcript_id "Isoform343575_8"; gene_id "Isoform343575_8.gene"; gene_name "Isoform343575_8";
chr9	Mandalorion	exon	7854368	7854607	.	-	.	transcript_id "Isoform343575_8"; gene_id "Isoform343575_8.gene"; gene_name "Isoform343575_8";
chr9	Mandalorion	CDS	7854368	7854607	.	-	.	transcript_id "Isoform343575_8"; gene_id "Isoform343575_8.gene"; gene_name "Isoform343575_8";
chr9	Mandalorion	exon	7857391	7857439	.	-	.	transcript_id "Isoform343575_8"; gene_id "Isoform343575_8.gene"; gene_name "Isoform343575_8";
chr9	Mandalorion	CDS	7857391	7857439	.	-	.	transcript_id "Isoform343575_8"; gene_id "Isoform343575_8.gene"; gene_name "Isoform343575_8";
chr9	Mandalorion	exon	7858702	7858780	.	-	.	transcript_id "Isoform343575_8"; gene_id "Isoform343575_8.gene"; gene_name "Isoform343575_8";
chr9	Mandalorion	CDS	7858702	7858780	.	-	.	transcript_id "Isoform343575_8"; gene_id "Isoform343575_8.gene"; gene_name "Isoform343575_8";
chr9	Mandalorion	exon	7860264	7860363	.	-	.	transcript_id "Isoform343575_8"; gene_id "Isoform343575_8.gene"; gene_name "Isoform343575_8";
chr9	Mandalorion	CDS	7860264	7860363	.	-	.	transcript_id "Isoform343575_8"; gene_id "Isoform343575_8.gene"; gene_name "Isoform343575_8";
chr9	Mandalorion	exon	7860464	7861408	.	-	.	transcript_id "Isoform343575_8"; gene_id "Isoform343575_8.gene"; gene_name "Isoform343575_8";
chr9	Mandalorion	start_codon	7861314	7861316	.	-	.	transcript_id "Isoform343575_8"; gene_id "Isoform343575_8.gene"; gene_name "Isoform343575_8";
chr9	Mandalorion	CDS	7860464	7861316	.	-	.	transcript_id "Isoform343575_8"; gene_id "Isoform343575_8.gene"; gene_name "Isoform343575_8";
chr9	Mandalorion	exon	7872688	7872849	.	-	.	transcript_id "Isoform343575_8"; gene_id "Isoform343575_8.gene"; gene_name "Isoform343575_8";
chr9	Mandalorion	transcript	7848707	7872862	.	-	.	transcript_id "Isoform343579_143"; gene_id "Isoform343579_143.gene"; gene_name "Isoform343579_143";
chr9	Mandalorion	exon	7848707	7849457	.	-	.	transcript_id "Isoform343579_143"; gene_id "Isoform343579_143.gene"; gene_name "Isoform343579_143";
chr9	Mandalorion	CDS	7849267	7849457	.	-	.	transcript_id "Isoform343579_143"; gene_id "Isoform343579_143.gene"; gene_name "Isoform343579_143";
chr9	Mandalorion	stop_codon	7849264	7849266	.	-	.	transcript_id "Isoform343579_143"; gene_id "Isoform343579_143.gene"; gene_name "Isoform343579_143";
chr9	Mandalorion	exon	7849673	7849714	.	-	.	transcript_id "Isoform343579_143"; gene_id "Isoform343579_143.gene"; gene_name "Isoform343579_143";
chr9	Mandalorion	CDS	7849673	7849714	.	-	.	transcript_id "Isoform343579_143"; gene_id "Isoform343579_143.gene"; gene_name "Isoform343579_143";
chr9	Mandalorion	exon	7850921	7851172	.	-	.	transcript_id "Isoform343579_143"; gene_id "Isoform343579_143.gene"; gene_name "Isoform343579_143";
chr9	Mandalorion	CDS	7850921	7851172	.	-	.	transcript_id "Isoform343579_143"; gene_id "Isoform343579_143.gene"; gene_name "Isoform343579_143";
chr9	Mandalorion	exon	7854368	7854607	.	-	.	transcript_id "Isoform343579_143"; gene_id "Isoform343579_143.gene"; gene_name "Isoform343579_143";
chr9	Mandalorion	CDS	7854368	7854607	.	-	.	transcript_id "Isoform343579_143"; gene_id "Isoform343579_143.gene"; gene_name "Isoform343579_143";
chr9	Mandalorion	exon	7857391	7857439	.	-	.	transcript_id "Isoform343579_143"; gene_id "Isoform343579_143.gene"; gene_name "Isoform343579_143";
chr9	Mandalorion	CDS	7857391	7857439	.	-	.	transcript_id "Isoform343579_143"; gene_id "Isoform343579_143.gene"; gene_name "Isoform343579_143";
chr9	Mandalorion	exon	7858702	7858780	.	-	.	transcript_id "Isoform343579_143"; gene_id "Isoform343579_143.gene"; gene_name "Isoform343579_143";
chr9	Mandalorion	CDS	7858702	7858780	.	-	.	transcript_id "Isoform343579_143"; gene_id "Isoform343579_143.gene"; gene_name "Isoform343579_143";
chr9	Mandalorion	exon	7860264	7860363	.	-	.	transcript_id "Isoform343579_143"; gene_id "Isoform343579_143.gene"; gene_name "Isoform343579_143";
chr9	Mandalorion	CDS	7860264	7860363	.	-	.	transcript_id "Isoform343579_143"; gene_id "Isoform343579_143.gene"; gene_name "Isoform343579_143";
chr9	Mandalorion	exon	7860464	7861408	.	-	.	transcript_id "Isoform343579_143"; gene_id "Isoform343579_143.gene"; gene_name "Isoform343579_143";
chr9	Mandalorion	start_codon	7861314	7861316	.	-	.	transcript_id "Isoform343579_143"; gene_id "Isoform343579_143.gene"; gene_name "Isoform343579_143";
chr9	Mandalorion	CDS	7860464	7861316	.	-	.	transcript_id "Isoform343579_143"; gene_id "Isoform343579_143.gene"; gene_name "Isoform343579_143";
chr9	Mandalorion	exon	7872824	7872862	.	-	.	transcript_id "Isoform343579_143"; gene_id "Isoform343579_143.gene"; gene_name "Isoform343579_143";
chr9	Mandalorion	transcript	7848707	7872991	.	-	.	transcript_id "Isoform343580_57"; gene_id "Isoform343580_57.gene"; gene_name "Isoform343580_57";
chr9	Mandalorion	exon	7848707	7849457	.	-	.	transcript_id "Isoform343580_57"; gene_id "Isoform343580_57.gene"; gene_name "Isoform343580_57";
chr9	Mandalorion	CDS	7849267	7849457	.	-	.	transcript_id "Isoform343580_57"; gene_id "Isoform343580_57.gene"; gene_name "Isoform343580_57";
chr9	Mandalorion	stop_codon	7849264	7849266	.	-	.	transcript_id "Isoform343580_57"; gene_id "Isoform343580_57.gene"; gene_name "Isoform343580_57";
chr9	Mandalorion	exon	7849673	7849714	.	-	.	transcript_id "Isoform343580_57"; gene_id "Isoform343580_57.gene"; gene_name "Isoform343580_57";
chr9	Mandalorion	CDS	7849673	7849714	.	-	.	transcript_id "Isoform343580_57"; gene_id "Isoform343580_57.gene"; gene_name "Isoform343580_57";
chr9	Mandalorion	exon	7850921	7851172	.	-	.	transcript_id "Isoform343580_57"; gene_id "Isoform343580_57.gene"; gene_name "Isoform343580_57";
chr9	Mandalorion	CDS	7850921	7851172	.	-	.	transcript_id "Isoform343580_57"; gene_id "Isoform343580_57.gene"; gene_name "Isoform343580_57";
chr9	Mandalorion	exon	7854368	7854607	.	-	.	transcript_id "Isoform343580_57"; gene_id "Isoform343580_57.gene"; gene_name "Isoform343580_57";
chr9	Mandalorion	CDS	7854368	7854607	.	-	.	transcript_id "Isoform343580_57"; gene_id "Isoform343580_57.gene"; gene_name "Isoform343580_57";
chr9	Mandalorion	exon	7857391	7857439	.	-	.	transcript_id "Isoform343580_57"; gene_id "Isoform343580_57.gene"; gene_name "Isoform343580_57";
chr9	Mandalorion	CDS	7857391	7857439	.	-	.	transcript_id "Isoform343580_57"; gene_id "Isoform343580_57.gene"; gene_name "Isoform343580_57";
chr9	Mandalorion	exon	7858702	7858780	.	-	.	transcript_id "Isoform343580_57"; gene_id "Isoform343580_57.gene"; gene_name "Isoform343580_57";
chr9	Mandalorion	CDS	7858702	7858780	.	-	.	transcript_id "Isoform343580_57"; gene_id "Isoform343580_57.gene"; gene_name "Isoform343580_57";
chr9	Mandalorion	exon	7860264	7860363	.	-	.	transcript_id "Isoform343580_57"; gene_id "Isoform343580_57.gene"; gene_name "Isoform343580_57";
chr9	Mandalorion	CDS	7860264	7860363	.	-	.	transcript_id "Isoform343580_57"; gene_id "Isoform343580_57.gene"; gene_name "Isoform343580_57";
chr9	Mandalorion	exon	7860464	7861408	.	-	.	transcript_id "Isoform343580_57"; gene_id "Isoform343580_57.gene"; gene_name "Isoform343580_57";
chr9	Mandalorion	start_codon	7861314	7861316	.	-	.	transcript_id "Isoform343580_57"; gene_id "Isoform343580_57.gene"; gene_name "Isoform343580_57";
chr9	Mandalorion	CDS	7860464	7861316	.	-	.	transcript_id "Isoform343580_57"; gene_id "Isoform343580_57.gene"; gene_name "Isoform343580_57";
chr9	Mandalorion	exon	7872824	7872991	.	-	.	transcript_id "Isoform343580_57"; gene_id "Isoform343580_57.gene"; gene_name "Isoform343580_57";
chr9	Mandalorion	transcript	7848707	7872858	.	-	.	transcript_id "Isoform343586_16"; gene_id "Isoform343586_16.gene"; gene_name "Isoform343586_16";
chr9	Mandalorion	exon	7848707	7849457	.	-	.	transcript_id "Isoform343586_16"; gene_id "Isoform343586_16.gene"; gene_name "Isoform343586_16";
chr9	Mandalorion	CDS	7849267	7849457	.	-	.	transcript_id "Isoform343586_16"; gene_id "Isoform343586_16.gene"; gene_name "Isoform343586_16";
chr9	Mandalorion	stop_codon	7849264	7849266	.	-	.	transcript_id "Isoform343586_16"; gene_id "Isoform343586_16.gene"; gene_name "Isoform343586_16";
chr9	Mandalorion	exon	7849673	7849714	.	-	.	transcript_id "Isoform343586_16"; gene_id "Isoform343586_16.gene"; gene_name "Isoform343586_16";
chr9	Mandalorion	CDS	7849673	7849714	.	-	.	transcript_id "Isoform343586_16"; gene_id "Isoform343586_16.gene"; gene_name "Isoform343586_16";
chr9	Mandalorion	exon	7854368	7854607	.	-	.	transcript_id "Isoform343586_16"; gene_id "Isoform343586_16.gene"; gene_name "Isoform343586_16";
chr9	Mandalorion	CDS	7854368	7854607	.	-	.	transcript_id "Isoform343586_16"; gene_id "Isoform343586_16.gene"; gene_name "Isoform343586_16";
chr9	Mandalorion	exon	7857391	7857439	.	-	.	transcript_id "Isoform343586_16"; gene_id "Isoform343586_16.gene"; gene_name "Isoform343586_16";
chr9	Mandalorion	CDS	7857391	7857439	.	-	.	transcript_id "Isoform343586_16"; gene_id "Isoform343586_16.gene"; gene_name "Isoform343586_16";
chr9	Mandalorion	exon	7858702	7858780	.	-	.	transcript_id "Isoform343586_16"; gene_id "Isoform343586_16.gene"; gene_name "Isoform343586_16";
chr9	Mandalorion	CDS	7858702	7858780	.	-	.	transcript_id "Isoform343586_16"; gene_id "Isoform343586_16.gene"; gene_name "Isoform343586_16";
chr9	Mandalorion	exon	7860264	7860363	.	-	.	transcript_id "Isoform343586_16"; gene_id "Isoform343586_16.gene"; gene_name "Isoform343586_16";
chr9	Mandalorion	CDS	7860264	7860363	.	-	.	transcript_id "Isoform343586_16"; gene_id "Isoform343586_16.gene"; gene_name "Isoform343586_16";
chr9	Mandalorion	exon	7860464	7861408	.	-	.	transcript_id "Isoform343586_16"; gene_id "Isoform343586_16.gene"; gene_name "Isoform343586_16";
chr9	Mandalorion	start_codon	7861314	7861316	.	-	.	transcript_id "Isoform343586_16"; gene_id "Isoform343586_16.gene"; gene_name "Isoform343586_16";
chr9	Mandalorion	CDS	7860464	7861316	.	-	.	transcript_id "Isoform343586_16"; gene_id "Isoform343586_16.gene"; gene_name "Isoform343586_16";
chr9	Mandalorion	exon	7872824	7872858	.	-	.	transcript_id "Isoform343586_16"; gene_id "Isoform343586_16.gene"; gene_name "Isoform343586_16";
chr9	Mandalorion	transcript	7870219	7872858	.	-	.	transcript_id "Isoform343588_89"; gene_id "Isoform343588_89.gene"; gene_name "Isoform343588_89";
chr9	Mandalorion	exon	7870219	7870692	.	-	.	transcript_id "Isoform343588_89"; gene_id "Isoform343588_89.gene"; gene_name "Isoform343588_89";
chr9	Mandalorion	exon	7872824	7872858	.	-	.	transcript_id "Isoform343588_89"; gene_id "Isoform343588_89.gene"; gene_name "Isoform343588_89";
chr9	Mandalorion	transcript	7870222	7872858	.	-	.	transcript_id "Isoform343595_45"; gene_id "Isoform343595_45.gene"; gene_name "Isoform343595_45";
chr9	Mandalorion	exon	7870222	7872858	.	-	.	transcript_id "Isoform343595_45"; gene_id "Isoform343595_45.gene"; gene_name "Isoform343595_45";
chr9	Mandalorion	transcript	7952619	8004572	.	-	.	transcript_id "Isoform343598_3"; gene_id "Isoform343598_3.gene"; gene_name "Isoform343598_3";
chr9	Mandalorion	exon	7952619	7953135	.	-	.	transcript_id "Isoform343598_3"; gene_id "Isoform343598_3.gene"; gene_name "Isoform343598_3";
chr9	Mandalorion	CDS	7952783	7953135	.	-	.	transcript_id "Isoform343598_3"; gene_id "Isoform343598_3.gene"; gene_name "Isoform343598_3";
chr9	Mandalorion	stop_codon	7952780	7952782	.	-	.	transcript_id "Isoform343598_3"; gene_id "Isoform343598_3.gene"; gene_name "Isoform343598_3";
chr9	Mandalorion	exon	7962290	7962403	.	-	.	transcript_id "Isoform343598_3"; gene_id "Isoform343598_3.gene"; gene_name "Isoform343598_3";
chr9	Mandalorion	CDS	7962290	7962403	.	-	.	transcript_id "Isoform343598_3"; gene_id "Isoform343598_3.gene"; gene_name "Isoform343598_3";
chr9	Mandalorion	exon	7973797	7973912	.	-	.	transcript_id "Isoform343598_3"; gene_id "Isoform343598_3.gene"; gene_name "Isoform343598_3";
chr9	Mandalorion	CDS	7973797	7973912	.	-	.	transcript_id "Isoform343598_3"; gene_id "Isoform343598_3.gene"; gene_name "Isoform343598_3";
chr9	Mandalorion	exon	8001458	8001708	.	-	.	transcript_id "Isoform343598_3"; gene_id "Isoform343598_3.gene"; gene_name "Isoform343598_3";
chr9	Mandalorion	CDS	8001458	8001708	.	-	.	transcript_id "Isoform343598_3"; gene_id "Isoform343598_3.gene"; gene_name "Isoform343598_3";
chr9	Mandalorion	exon	8004116	8004572	.	-	.	transcript_id "Isoform343598_3"; gene_id "Isoform343598_3.gene"; gene_name "Isoform343598_3";
chr9	Mandalorion	start_codon	8004389	8004391	.	-	.	transcript_id "Isoform343598_3"; gene_id "Isoform343598_3.gene"; gene_name "Isoform343598_3";
chr9	Mandalorion	CDS	8004116	8004391	.	-	.	transcript_id "Isoform343598_3"; gene_id "Isoform343598_3.gene"; gene_name "Isoform343598_3";
chr9	Mandalorion	transcript	7932003	8004570	.	-	.	transcript_id "Isoform343601_4"; gene_id "Isoform343601_4.gene"; gene_name "Isoform343601_4";
chr9	Mandalorion	exon	7932003	7934733	.	-	.	transcript_id "Isoform343601_4"; gene_id "Isoform343601_4.gene"; gene_name "Isoform343601_4";
chr9	Mandalorion	CDS	7934501	7934733	.	-	.	transcript_id "Isoform343601_4"; gene_id "Isoform343601_4.gene"; gene_name "Isoform343601_4";
chr9	Mandalorion	stop_codon	7934498	7934500	.	-	.	transcript_id "Isoform343601_4"; gene_id "Isoform343601_4.gene"; gene_name "Isoform343601_4";
chr9	Mandalorion	exon	7936516	7936628	.	-	.	transcript_id "Isoform343601_4"; gene_id "Isoform343601_4.gene"; gene_name "Isoform343601_4";
chr9	Mandalorion	CDS	7936516	7936628	.	-	.	transcript_id "Isoform343601_4"; gene_id "Isoform343601_4.gene"; gene_name "Isoform343601_4";
chr9	Mandalorion	exon	7938409	7938539	.	-	.	transcript_id "Isoform343601_4"; gene_id "Isoform343601_4.gene"; gene_name "Isoform343601_4";
chr9	Mandalorion	CDS	7938409	7938539	.	-	.	transcript_id "Isoform343601_4"; gene_id "Isoform343601_4.gene"; gene_name "Isoform343601_4";
chr9	Mandalorion	exon	7950493	7950540	.	-	.	transcript_id "Isoform343601_4"; gene_id "Isoform343601_4.gene"; gene_name "Isoform343601_4";
chr9	Mandalorion	CDS	7950493	7950540	.	-	.	transcript_id "Isoform343601_4"; gene_id "Isoform343601_4.gene"; gene_name "Isoform343601_4";
chr9	Mandalorion	exon	7952954	7953135	.	-	.	transcript_id "Isoform343601_4"; gene_id "Isoform343601_4.gene"; gene_name "Isoform343601_4";
chr9	Mandalorion	CDS	7952954	7953135	.	-	.	transcript_id "Isoform343601_4"; gene_id "Isoform343601_4.gene"; gene_name "Isoform343601_4";
chr9	Mandalorion	exon	7962284	7962403	.	-	.	transcript_id "Isoform343601_4"; gene_id "Isoform343601_4.gene"; gene_name "Isoform343601_4";
chr9	Mandalorion	CDS	7962284	7962403	.	-	.	transcript_id "Isoform343601_4"; gene_id "Isoform343601_4.gene"; gene_name "Isoform343601_4";
chr9	Mandalorion	exon	7973797	7973912	.	-	.	transcript_id "Isoform343601_4"; gene_id "Isoform343601_4.gene"; gene_name "Isoform343601_4";
chr9	Mandalorion	CDS	7973797	7973912	.	-	.	transcript_id "Isoform343601_4"; gene_id "Isoform343601_4.gene"; gene_name "Isoform343601_4";
chr9	Mandalorion	exon	8001458	8001708	.	-	.	transcript_id "Isoform343601_4"; gene_id "Isoform343601_4.gene"; gene_name "Isoform343601_4";
chr9	Mandalorion	CDS	8001458	8001708	.	-	.	transcript_id "Isoform343601_4"; gene_id "Isoform343601_4.gene"; gene_name "Isoform343601_4";
chr9	Mandalorion	exon	8004116	8004570	.	-	.	transcript_id "Isoform343601_4"; gene_id "Isoform343601_4.gene"; gene_name "Isoform343601_4";
chr9	Mandalorion	start_codon	8004389	8004391	.	-	.	transcript_id "Isoform343601_4"; gene_id "Isoform343601_4.gene"; gene_name "Isoform343601_4";
chr9	Mandalorion	CDS	8004116	8004391	.	-	.	transcript_id "Isoform343601_4"; gene_id "Isoform343601_4.gene"; gene_name "Isoform343601_4";
chr9	Mandalorion	transcript	7933614	8004570	.	-	.	transcript_id "Isoform343602_4"; gene_id "Isoform343602_4.gene"; gene_name "Isoform343602_4";
chr9	Mandalorion	exon	7933614	7934733	.	-	.	transcript_id "Isoform343602_4"; gene_id "Isoform343602_4.gene"; gene_name "Isoform343602_4";
chr9	Mandalorion	CDS	7934501	7934733	.	-	.	transcript_id "Isoform343602_4"; gene_id "Isoform343602_4.gene"; gene_name "Isoform343602_4";
chr9	Mandalorion	stop_codon	7934498	7934500	.	-	.	transcript_id "Isoform343602_4"; gene_id "Isoform343602_4.gene"; gene_name "Isoform343602_4";
chr9	Mandalorion	exon	7936516	7936628	.	-	.	transcript_id "Isoform343602_4"; gene_id "Isoform343602_4.gene"; gene_name "Isoform343602_4";
chr9	Mandalorion	CDS	7936516	7936628	.	-	.	transcript_id "Isoform343602_4"; gene_id "Isoform343602_4.gene"; gene_name "Isoform343602_4";
chr9	Mandalorion	exon	7938409	7938539	.	-	.	transcript_id "Isoform343602_4"; gene_id "Isoform343602_4.gene"; gene_name "Isoform343602_4";
chr9	Mandalorion	CDS	7938409	7938539	.	-	.	transcript_id "Isoform343602_4"; gene_id "Isoform343602_4.gene"; gene_name "Isoform343602_4";
chr9	Mandalorion	exon	7950493	7950540	.	-	.	transcript_id "Isoform343602_4"; gene_id "Isoform343602_4.gene"; gene_name "Isoform343602_4";
chr9	Mandalorion	CDS	7950493	7950540	.	-	.	transcript_id "Isoform343602_4"; gene_id "Isoform343602_4.gene"; gene_name "Isoform343602_4";
chr9	Mandalorion	exon	7952954	7953135	.	-	.	transcript_id "Isoform343602_4"; gene_id "Isoform343602_4.gene"; gene_name "Isoform343602_4";
chr9	Mandalorion	CDS	7952954	7953135	.	-	.	transcript_id "Isoform343602_4"; gene_id "Isoform343602_4.gene"; gene_name "Isoform343602_4";
chr9	Mandalorion	exon	7962284	7962403	.	-	.	transcript_id "Isoform343602_4"; gene_id "Isoform343602_4.gene"; gene_name "Isoform343602_4";
chr9	Mandalorion	CDS	7962284	7962403	.	-	.	transcript_id "Isoform343602_4"; gene_id "Isoform343602_4.gene"; gene_name "Isoform343602_4";
chr9	Mandalorion	exon	7973797	7973912	.	-	.	transcript_id "Isoform343602_4"; gene_id "Isoform343602_4.gene"; gene_name "Isoform343602_4";
chr9	Mandalorion	CDS	7973797	7973912	.	-	.	transcript_id "Isoform343602_4"; gene_id "Isoform343602_4.gene"; gene_name "Isoform343602_4";
chr9	Mandalorion	exon	8001458	8001708	.	-	.	transcript_id "Isoform343602_4"; gene_id "Isoform343602_4.gene"; gene_name "Isoform343602_4";
chr9	Mandalorion	CDS	8001458	8001708	.	-	.	transcript_id "Isoform343602_4"; gene_id "Isoform343602_4.gene"; gene_name "Isoform343602_4";
chr9	Mandalorion	exon	8004116	8004570	.	-	.	transcript_id "Isoform343602_4"; gene_id "Isoform343602_4.gene"; gene_name "Isoform343602_4";
chr9	Mandalorion	start_codon	8004389	8004391	.	-	.	transcript_id "Isoform343602_4"; gene_id "Isoform343602_4.gene"; gene_name "Isoform343602_4";
chr9	Mandalorion	CDS	8004116	8004391	.	-	.	transcript_id "Isoform343602_4"; gene_id "Isoform343602_4.gene"; gene_name "Isoform343602_4";
chr9	Mandalorion	transcript	7932003	8004632	.	-	.	transcript_id "Isoform343605_25"; gene_id "Isoform343605_25.gene"; gene_name "Isoform343605_25";
chr9	Mandalorion	exon	7932003	7934733	.	-	.	transcript_id "Isoform343605_25"; gene_id "Isoform343605_25.gene"; gene_name "Isoform343605_25";
chr9	Mandalorion	CDS	7934501	7934733	.	-	.	transcript_id "Isoform343605_25"; gene_id "Isoform343605_25.gene"; gene_name "Isoform343605_25";
chr9	Mandalorion	stop_codon	7934498	7934500	.	-	.	transcript_id "Isoform343605_25"; gene_id "Isoform343605_25.gene"; gene_name "Isoform343605_25";
chr9	Mandalorion	exon	7936516	7936628	.	-	.	transcript_id "Isoform343605_25"; gene_id "Isoform343605_25.gene"; gene_name "Isoform343605_25";
chr9	Mandalorion	CDS	7936516	7936628	.	-	.	transcript_id "Isoform343605_25"; gene_id "Isoform343605_25.gene"; gene_name "Isoform343605_25";
chr9	Mandalorion	exon	7938409	7938539	.	-	.	transcript_id "Isoform343605_25"; gene_id "Isoform343605_25.gene"; gene_name "Isoform343605_25";
chr9	Mandalorion	CDS	7938409	7938539	.	-	.	transcript_id "Isoform343605_25"; gene_id "Isoform343605_25.gene"; gene_name "Isoform343605_25";
chr9	Mandalorion	exon	7950493	7950540	.	-	.	transcript_id "Isoform343605_25"; gene_id "Isoform343605_25.gene"; gene_name "Isoform343605_25";
chr9	Mandalorion	CDS	7950493	7950540	.	-	.	transcript_id "Isoform343605_25"; gene_id "Isoform343605_25.gene"; gene_name "Isoform343605_25";
chr9	Mandalorion	exon	7952954	7953135	.	-	.	transcript_id "Isoform343605_25"; gene_id "Isoform343605_25.gene"; gene_name "Isoform343605_25";
chr9	Mandalorion	CDS	7952954	7953135	.	-	.	transcript_id "Isoform343605_25"; gene_id "Isoform343605_25.gene"; gene_name "Isoform343605_25";
chr9	Mandalorion	exon	7962290	7962403	.	-	.	transcript_id "Isoform343605_25"; gene_id "Isoform343605_25.gene"; gene_name "Isoform343605_25";
chr9	Mandalorion	CDS	7962290	7962403	.	-	.	transcript_id "Isoform343605_25"; gene_id "Isoform343605_25.gene"; gene_name "Isoform343605_25";
chr9	Mandalorion	exon	7973797	7973912	.	-	.	transcript_id "Isoform343605_25"; gene_id "Isoform343605_25.gene"; gene_name "Isoform343605_25";
chr9	Mandalorion	CDS	7973797	7973912	.	-	.	transcript_id "Isoform343605_25"; gene_id "Isoform343605_25.gene"; gene_name "Isoform343605_25";
chr9	Mandalorion	exon	8001458	8001708	.	-	.	transcript_id "Isoform343605_25"; gene_id "Isoform343605_25.gene"; gene_name "Isoform343605_25";
chr9	Mandalorion	CDS	8001458	8001708	.	-	.	transcript_id "Isoform343605_25"; gene_id "Isoform343605_25.gene"; gene_name "Isoform343605_25";
chr9	Mandalorion	exon	8004116	8004632	.	-	.	transcript_id "Isoform343605_25"; gene_id "Isoform343605_25.gene"; gene_name "Isoform343605_25";
chr9	Mandalorion	start_codon	8004389	8004391	.	-	.	transcript_id "Isoform343605_25"; gene_id "Isoform343605_25.gene"; gene_name "Isoform343605_25";
chr9	Mandalorion	CDS	8004116	8004391	.	-	.	transcript_id "Isoform343605_25"; gene_id "Isoform343605_25.gene"; gene_name "Isoform343605_25";
chr9	Mandalorion	transcript	7933626	8004638	.	-	.	transcript_id "Isoform343607_33"; gene_id "Isoform343607_33.gene"; gene_name "Isoform343607_33";
chr9	Mandalorion	exon	7933626	7934733	.	-	.	transcript_id "Isoform343607_33"; gene_id "Isoform343607_33.gene"; gene_name "Isoform343607_33";
chr9	Mandalorion	CDS	7934501	7934733	.	-	.	transcript_id "Isoform343607_33"; gene_id "Isoform343607_33.gene"; gene_name "Isoform343607_33";
chr9	Mandalorion	stop_codon	7934498	7934500	.	-	.	transcript_id "Isoform343607_33"; gene_id "Isoform343607_33.gene"; gene_name "Isoform343607_33";
chr9	Mandalorion	exon	7936516	7936628	.	-	.	transcript_id "Isoform343607_33"; gene_id "Isoform343607_33.gene"; gene_name "Isoform343607_33";
chr9	Mandalorion	CDS	7936516	7936628	.	-	.	transcript_id "Isoform343607_33"; gene_id "Isoform343607_33.gene"; gene_name "Isoform343607_33";
chr9	Mandalorion	exon	7938409	7938539	.	-	.	transcript_id "Isoform343607_33"; gene_id "Isoform343607_33.gene"; gene_name "Isoform343607_33";
chr9	Mandalorion	CDS	7938409	7938539	.	-	.	transcript_id "Isoform343607_33"; gene_id "Isoform343607_33.gene"; gene_name "Isoform343607_33";
chr9	Mandalorion	exon	7950493	7950540	.	-	.	transcript_id "Isoform343607_33"; gene_id "Isoform343607_33.gene"; gene_name "Isoform343607_33";
chr9	Mandalorion	CDS	7950493	7950540	.	-	.	transcript_id "Isoform343607_33"; gene_id "Isoform343607_33.gene"; gene_name "Isoform343607_33";
chr9	Mandalorion	exon	7952954	7953135	.	-	.	transcript_id "Isoform343607_33"; gene_id "Isoform343607_33.gene"; gene_name "Isoform343607_33";
chr9	Mandalorion	CDS	7952954	7953135	.	-	.	transcript_id "Isoform343607_33"; gene_id "Isoform343607_33.gene"; gene_name "Isoform343607_33";
chr9	Mandalorion	exon	7962290	7962403	.	-	.	transcript_id "Isoform343607_33"; gene_id "Isoform343607_33.gene"; gene_name "Isoform343607_33";
chr9	Mandalorion	CDS	7962290	7962403	.	-	.	transcript_id "Isoform343607_33"; gene_id "Isoform343607_33.gene"; gene_name "Isoform343607_33";
chr9	Mandalorion	exon	7973797	7973912	.	-	.	transcript_id "Isoform343607_33"; gene_id "Isoform343607_33.gene"; gene_name "Isoform343607_33";
chr9	Mandalorion	CDS	7973797	7973912	.	-	.	transcript_id "Isoform343607_33"; gene_id "Isoform343607_33.gene"; gene_name "Isoform343607_33";
chr9	Mandalorion	exon	8001458	8001708	.	-	.	transcript_id "Isoform343607_33"; gene_id "Isoform343607_33.gene"; gene_name "Isoform343607_33";
chr9	Mandalorion	CDS	8001458	8001708	.	-	.	transcript_id "Isoform343607_33"; gene_id "Isoform343607_33.gene"; gene_name "Isoform343607_33";
chr9	Mandalorion	exon	8004116	8004638	.	-	.	transcript_id "Isoform343607_33"; gene_id "Isoform343607_33.gene"; gene_name "Isoform343607_33";
chr9	Mandalorion	start_codon	8004389	8004391	.	-	.	transcript_id "Isoform343607_33"; gene_id "Isoform343607_33.gene"; gene_name "Isoform343607_33";
chr9	Mandalorion	CDS	8004116	8004391	.	-	.	transcript_id "Isoform343607_33"; gene_id "Isoform343607_33.gene"; gene_name "Isoform343607_33";
chr9	Mandalorion	transcript	7932004	8004721	.	-	.	transcript_id "Isoform343614_4"; gene_id "Isoform343614_4.gene"; gene_name "Isoform343614_4";
chr9	Mandalorion	exon	7932004	7934733	.	-	.	transcript_id "Isoform343614_4"; gene_id "Isoform343614_4.gene"; gene_name "Isoform343614_4";
chr9	Mandalorion	CDS	7934501	7934733	.	-	.	transcript_id "Isoform343614_4"; gene_id "Isoform343614_4.gene"; gene_name "Isoform343614_4";
chr9	Mandalorion	stop_codon	7934498	7934500	.	-	.	transcript_id "Isoform343614_4"; gene_id "Isoform343614_4.gene"; gene_name "Isoform343614_4";
chr9	Mandalorion	exon	7936516	7936628	.	-	.	transcript_id "Isoform343614_4"; gene_id "Isoform343614_4.gene"; gene_name "Isoform343614_4";
chr9	Mandalorion	CDS	7936516	7936628	.	-	.	transcript_id "Isoform343614_4"; gene_id "Isoform343614_4.gene"; gene_name "Isoform343614_4";
chr9	Mandalorion	exon	7938409	7938539	.	-	.	transcript_id "Isoform343614_4"; gene_id "Isoform343614_4.gene"; gene_name "Isoform343614_4";
chr9	Mandalorion	CDS	7938409	7938539	.	-	.	transcript_id "Isoform343614_4"; gene_id "Isoform343614_4.gene"; gene_name "Isoform343614_4";
chr9	Mandalorion	exon	7952954	7953135	.	-	.	transcript_id "Isoform343614_4"; gene_id "Isoform343614_4.gene"; gene_name "Isoform343614_4";
chr9	Mandalorion	CDS	7952954	7953135	.	-	.	transcript_id "Isoform343614_4"; gene_id "Isoform343614_4.gene"; gene_name "Isoform343614_4";
chr9	Mandalorion	exon	7962284	7962403	.	-	.	transcript_id "Isoform343614_4"; gene_id "Isoform343614_4.gene"; gene_name "Isoform343614_4";
chr9	Mandalorion	CDS	7962284	7962403	.	-	.	transcript_id "Isoform343614_4"; gene_id "Isoform343614_4.gene"; gene_name "Isoform343614_4";
chr9	Mandalorion	exon	7973797	7973912	.	-	.	transcript_id "Isoform343614_4"; gene_id "Isoform343614_4.gene"; gene_name "Isoform343614_4";
chr9	Mandalorion	CDS	7973797	7973912	.	-	.	transcript_id "Isoform343614_4"; gene_id "Isoform343614_4.gene"; gene_name "Isoform343614_4";
chr9	Mandalorion	exon	8001458	8001708	.	-	.	transcript_id "Isoform343614_4"; gene_id "Isoform343614_4.gene"; gene_name "Isoform343614_4";
chr9	Mandalorion	CDS	8001458	8001708	.	-	.	transcript_id "Isoform343614_4"; gene_id "Isoform343614_4.gene"; gene_name "Isoform343614_4";
chr9	Mandalorion	exon	8004116	8004721	.	-	.	transcript_id "Isoform343614_4"; gene_id "Isoform343614_4.gene"; gene_name "Isoform343614_4";
chr9	Mandalorion	start_codon	8004389	8004391	.	-	.	transcript_id "Isoform343614_4"; gene_id "Isoform343614_4.gene"; gene_name "Isoform343614_4";
chr9	Mandalorion	CDS	8004116	8004391	.	-	.	transcript_id "Isoform343614_4"; gene_id "Isoform343614_4.gene"; gene_name "Isoform343614_4";
chr9	Mandalorion	transcript	7932003	8004570	.	-	.	transcript_id "Isoform343621_38"; gene_id "Isoform343621_38.gene"; gene_name "Isoform343621_38";
chr9	Mandalorion	exon	7932003	7934733	.	-	.	transcript_id "Isoform343621_38"; gene_id "Isoform343621_38.gene"; gene_name "Isoform343621_38";
chr9	Mandalorion	CDS	7934501	7934733	.	-	.	transcript_id "Isoform343621_38"; gene_id "Isoform343621_38.gene"; gene_name "Isoform343621_38";
chr9	Mandalorion	stop_codon	7934498	7934500	.	-	.	transcript_id "Isoform343621_38"; gene_id "Isoform343621_38.gene"; gene_name "Isoform343621_38";
chr9	Mandalorion	exon	7936516	7936628	.	-	.	transcript_id "Isoform343621_38"; gene_id "Isoform343621_38.gene"; gene_name "Isoform343621_38";
chr9	Mandalorion	CDS	7936516	7936628	.	-	.	transcript_id "Isoform343621_38"; gene_id "Isoform343621_38.gene"; gene_name "Isoform343621_38";
chr9	Mandalorion	exon	7938409	7938539	.	-	.	transcript_id "Isoform343621_38"; gene_id "Isoform343621_38.gene"; gene_name "Isoform343621_38";
chr9	Mandalorion	CDS	7938409	7938539	.	-	.	transcript_id "Isoform343621_38"; gene_id "Isoform343621_38.gene"; gene_name "Isoform343621_38";
chr9	Mandalorion	exon	7952954	7953135	.	-	.	transcript_id "Isoform343621_38"; gene_id "Isoform343621_38.gene"; gene_name "Isoform343621_38";
chr9	Mandalorion	CDS	7952954	7953135	.	-	.	transcript_id "Isoform343621_38"; gene_id "Isoform343621_38.gene"; gene_name "Isoform343621_38";
chr9	Mandalorion	exon	7962290	7962403	.	-	.	transcript_id "Isoform343621_38"; gene_id "Isoform343621_38.gene"; gene_name "Isoform343621_38";
chr9	Mandalorion	CDS	7962290	7962403	.	-	.	transcript_id "Isoform343621_38"; gene_id "Isoform343621_38.gene"; gene_name "Isoform343621_38";
chr9	Mandalorion	exon	7973797	7973912	.	-	.	transcript_id "Isoform343621_38"; gene_id "Isoform343621_38.gene"; gene_name "Isoform343621_38";
chr9	Mandalorion	CDS	7973797	7973912	.	-	.	transcript_id "Isoform343621_38"; gene_id "Isoform343621_38.gene"; gene_name "Isoform343621_38";
chr9	Mandalorion	exon	8001458	8001708	.	-	.	transcript_id "Isoform343621_38"; gene_id "Isoform343621_38.gene"; gene_name "Isoform343621_38";
chr9	Mandalorion	CDS	8001458	8001708	.	-	.	transcript_id "Isoform343621_38"; gene_id "Isoform343621_38.gene"; gene_name "Isoform343621_38";
chr9	Mandalorion	exon	8004116	8004570	.	-	.	transcript_id "Isoform343621_38"; gene_id "Isoform343621_38.gene"; gene_name "Isoform343621_38";
chr9	Mandalorion	start_codon	8004389	8004391	.	-	.	transcript_id "Isoform343621_38"; gene_id "Isoform343621_38.gene"; gene_name "Isoform343621_38";
chr9	Mandalorion	CDS	8004116	8004391	.	-	.	transcript_id "Isoform343621_38"; gene_id "Isoform343621_38.gene"; gene_name "Isoform343621_38";
chr9	Mandalorion	transcript	7932005	8004632	.	-	.	transcript_id "Isoform343622_14"; gene_id "Isoform343622_14.gene"; gene_name "Isoform343622_14";
chr9	Mandalorion	exon	7932005	7934733	.	-	.	transcript_id "Isoform343622_14"; gene_id "Isoform343622_14.gene"; gene_name "Isoform343622_14";
chr9	Mandalorion	CDS	7934501	7934733	.	-	.	transcript_id "Isoform343622_14"; gene_id "Isoform343622_14.gene"; gene_name "Isoform343622_14";
chr9	Mandalorion	stop_codon	7934498	7934500	.	-	.	transcript_id "Isoform343622_14"; gene_id "Isoform343622_14.gene"; gene_name "Isoform343622_14";
chr9	Mandalorion	exon	7936516	7936628	.	-	.	transcript_id "Isoform343622_14"; gene_id "Isoform343622_14.gene"; gene_name "Isoform343622_14";
chr9	Mandalorion	CDS	7936516	7936628	.	-	.	transcript_id "Isoform343622_14"; gene_id "Isoform343622_14.gene"; gene_name "Isoform343622_14";
chr9	Mandalorion	exon	7938409	7938539	.	-	.	transcript_id "Isoform343622_14"; gene_id "Isoform343622_14.gene"; gene_name "Isoform343622_14";
chr9	Mandalorion	CDS	7938409	7938539	.	-	.	transcript_id "Isoform343622_14"; gene_id "Isoform343622_14.gene"; gene_name "Isoform343622_14";
chr9	Mandalorion	exon	7952954	7953135	.	-	.	transcript_id "Isoform343622_14"; gene_id "Isoform343622_14.gene"; gene_name "Isoform343622_14";
chr9	Mandalorion	CDS	7952954	7953135	.	-	.	transcript_id "Isoform343622_14"; gene_id "Isoform343622_14.gene"; gene_name "Isoform343622_14";
chr9	Mandalorion	exon	7962290	7962403	.	-	.	transcript_id "Isoform343622_14"; gene_id "Isoform343622_14.gene"; gene_name "Isoform343622_14";
chr9	Mandalorion	CDS	7962290	7962403	.	-	.	transcript_id "Isoform343622_14"; gene_id "Isoform343622_14.gene"; gene_name "Isoform343622_14";
chr9	Mandalorion	exon	7973797	7973912	.	-	.	transcript_id "Isoform343622_14"; gene_id "Isoform343622_14.gene"; gene_name "Isoform343622_14";
chr9	Mandalorion	CDS	7973797	7973912	.	-	.	transcript_id "Isoform343622_14"; gene_id "Isoform343622_14.gene"; gene_name "Isoform343622_14";
chr9	Mandalorion	exon	8001458	8001708	.	-	.	transcript_id "Isoform343622_14"; gene_id "Isoform343622_14.gene"; gene_name "Isoform343622_14";
chr9	Mandalorion	CDS	8001458	8001708	.	-	.	transcript_id "Isoform343622_14"; gene_id "Isoform343622_14.gene"; gene_name "Isoform343622_14";
chr9	Mandalorion	exon	8004116	8004632	.	-	.	transcript_id "Isoform343622_14"; gene_id "Isoform343622_14.gene"; gene_name "Isoform343622_14";
chr9	Mandalorion	start_codon	8004389	8004391	.	-	.	transcript_id "Isoform343622_14"; gene_id "Isoform343622_14.gene"; gene_name "Isoform343622_14";
chr9	Mandalorion	CDS	8004116	8004391	.	-	.	transcript_id "Isoform343622_14"; gene_id "Isoform343622_14.gene"; gene_name "Isoform343622_14";
chr9	Mandalorion	transcript	7933626	8004570	.	-	.	transcript_id "Isoform343624_42"; gene_id "Isoform343624_42.gene"; gene_name "Isoform343624_42";
chr9	Mandalorion	exon	7933626	7934733	.	-	.	transcript_id "Isoform343624_42"; gene_id "Isoform343624_42.gene"; gene_name "Isoform343624_42";
chr9	Mandalorion	CDS	7934501	7934733	.	-	.	transcript_id "Isoform343624_42"; gene_id "Isoform343624_42.gene"; gene_name "Isoform343624_42";
chr9	Mandalorion	stop_codon	7934498	7934500	.	-	.	transcript_id "Isoform343624_42"; gene_id "Isoform343624_42.gene"; gene_name "Isoform343624_42";
chr9	Mandalorion	exon	7936516	7936628	.	-	.	transcript_id "Isoform343624_42"; gene_id "Isoform343624_42.gene"; gene_name "Isoform343624_42";
chr9	Mandalorion	CDS	7936516	7936628	.	-	.	transcript_id "Isoform343624_42"; gene_id "Isoform343624_42.gene"; gene_name "Isoform343624_42";
chr9	Mandalorion	exon	7938409	7938539	.	-	.	transcript_id "Isoform343624_42"; gene_id "Isoform343624_42.gene"; gene_name "Isoform343624_42";
chr9	Mandalorion	CDS	7938409	7938539	.	-	.	transcript_id "Isoform343624_42"; gene_id "Isoform343624_42.gene"; gene_name "Isoform343624_42";
chr9	Mandalorion	exon	7952954	7953135	.	-	.	transcript_id "Isoform343624_42"; gene_id "Isoform343624_42.gene"; gene_name "Isoform343624_42";
chr9	Mandalorion	CDS	7952954	7953135	.	-	.	transcript_id "Isoform343624_42"; gene_id "Isoform343624_42.gene"; gene_name "Isoform343624_42";
chr9	Mandalorion	exon	7962290	7962403	.	-	.	transcript_id "Isoform343624_42"; gene_id "Isoform343624_42.gene"; gene_name "Isoform343624_42";
chr9	Mandalorion	CDS	7962290	7962403	.	-	.	transcript_id "Isoform343624_42"; gene_id "Isoform343624_42.gene"; gene_name "Isoform343624_42";
chr9	Mandalorion	exon	7973797	7973912	.	-	.	transcript_id "Isoform343624_42"; gene_id "Isoform343624_42.gene"; gene_name "Isoform343624_42";
chr9	Mandalorion	CDS	7973797	7973912	.	-	.	transcript_id "Isoform343624_42"; gene_id "Isoform343624_42.gene"; gene_name "Isoform343624_42";
chr9	Mandalorion	exon	8001458	8001708	.	-	.	transcript_id "Isoform343624_42"; gene_id "Isoform343624_42.gene"; gene_name "Isoform343624_42";
chr9	Mandalorion	CDS	8001458	8001708	.	-	.	transcript_id "Isoform343624_42"; gene_id "Isoform343624_42.gene"; gene_name "Isoform343624_42";
chr9	Mandalorion	exon	8004116	8004570	.	-	.	transcript_id "Isoform343624_42"; gene_id "Isoform343624_42.gene"; gene_name "Isoform343624_42";
chr9	Mandalorion	start_codon	8004389	8004391	.	-	.	transcript_id "Isoform343624_42"; gene_id "Isoform343624_42.gene"; gene_name "Isoform343624_42";
chr9	Mandalorion	CDS	8004116	8004391	.	-	.	transcript_id "Isoform343624_42"; gene_id "Isoform343624_42.gene"; gene_name "Isoform343624_42";
chr9	Mandalorion	transcript	7933626	8004618	.	-	.	transcript_id "Isoform343625_31"; gene_id "Isoform343625_31.gene"; gene_name "Isoform343625_31";
chr9	Mandalorion	exon	7933626	7934733	.	-	.	transcript_id "Isoform343625_31"; gene_id "Isoform343625_31.gene"; gene_name "Isoform343625_31";
chr9	Mandalorion	CDS	7934501	7934733	.	-	.	transcript_id "Isoform343625_31"; gene_id "Isoform343625_31.gene"; gene_name "Isoform343625_31";
chr9	Mandalorion	stop_codon	7934498	7934500	.	-	.	transcript_id "Isoform343625_31"; gene_id "Isoform343625_31.gene"; gene_name "Isoform343625_31";
chr9	Mandalorion	exon	7936516	7936628	.	-	.	transcript_id "Isoform343625_31"; gene_id "Isoform343625_31.gene"; gene_name "Isoform343625_31";
chr9	Mandalorion	CDS	7936516	7936628	.	-	.	transcript_id "Isoform343625_31"; gene_id "Isoform343625_31.gene"; gene_name "Isoform343625_31";
chr9	Mandalorion	exon	7938409	7938539	.	-	.	transcript_id "Isoform343625_31"; gene_id "Isoform343625_31.gene"; gene_name "Isoform343625_31";
chr9	Mandalorion	CDS	7938409	7938539	.	-	.	transcript_id "Isoform343625_31"; gene_id "Isoform343625_31.gene"; gene_name "Isoform343625_31";
chr9	Mandalorion	exon	7952954	7953135	.	-	.	transcript_id "Isoform343625_31"; gene_id "Isoform343625_31.gene"; gene_name "Isoform343625_31";
chr9	Mandalorion	CDS	7952954	7953135	.	-	.	transcript_id "Isoform343625_31"; gene_id "Isoform343625_31.gene"; gene_name "Isoform343625_31";
chr9	Mandalorion	exon	7962290	7962403	.	-	.	transcript_id "Isoform343625_31"; gene_id "Isoform343625_31.gene"; gene_name "Isoform343625_31";
chr9	Mandalorion	CDS	7962290	7962403	.	-	.	transcript_id "Isoform343625_31"; gene_id "Isoform343625_31.gene"; gene_name "Isoform343625_31";
chr9	Mandalorion	exon	7973797	7973912	.	-	.	transcript_id "Isoform343625_31"; gene_id "Isoform343625_31.gene"; gene_name "Isoform343625_31";
chr9	Mandalorion	CDS	7973797	7973912	.	-	.	transcript_id "Isoform343625_31"; gene_id "Isoform343625_31.gene"; gene_name "Isoform343625_31";
chr9	Mandalorion	exon	8001458	8001708	.	-	.	transcript_id "Isoform343625_31"; gene_id "Isoform343625_31.gene"; gene_name "Isoform343625_31";
chr9	Mandalorion	CDS	8001458	8001708	.	-	.	transcript_id "Isoform343625_31"; gene_id "Isoform343625_31.gene"; gene_name "Isoform343625_31";
chr9	Mandalorion	exon	8004116	8004618	.	-	.	transcript_id "Isoform343625_31"; gene_id "Isoform343625_31.gene"; gene_name "Isoform343625_31";
chr9	Mandalorion	start_codon	8004389	8004391	.	-	.	transcript_id "Isoform343625_31"; gene_id "Isoform343625_31.gene"; gene_name "Isoform343625_31";
chr9	Mandalorion	CDS	8004116	8004391	.	-	.	transcript_id "Isoform343625_31"; gene_id "Isoform343625_31.gene"; gene_name "Isoform343625_31";
chr9	Mandalorion	transcript	8004685	8010120	.	+	.	transcript_id "Isoform343634_15"; gene_id "Isoform343634_15.gene"; gene_name "Isoform343634_15";
chr9	Mandalorion	exon	8004685	8004884	.	+	.	transcript_id "Isoform343634_15"; gene_id "Isoform343634_15.gene"; gene_name "Isoform343634_15";
chr9	Mandalorion	exon	8005928	8006105	.	+	.	transcript_id "Isoform343634_15"; gene_id "Isoform343634_15.gene"; gene_name "Isoform343634_15";
chr9	Mandalorion	exon	8008958	8010120	.	+	.	transcript_id "Isoform343634_15"; gene_id "Isoform343634_15.gene"; gene_name "Isoform343634_15";
chr9	Mandalorion	start_codon	8009288	8009290	.	+	.	transcript_id "Isoform343634_15"; gene_id "Isoform343634_15.gene"; gene_name "Isoform343634_15";
chr9	Mandalorion	CDS	8009288	8009674	.	+	.	transcript_id "Isoform343634_15"; gene_id "Isoform343634_15.gene"; gene_name "Isoform343634_15";
chr9	Mandalorion	stop_codon	8009675	8009677	.	+	.	transcript_id "Isoform343634_15"; gene_id "Isoform343634_15.gene"; gene_name "Isoform343634_15";
chr9	Mandalorion	transcript	8004664	8010123	.	+	.	transcript_id "Isoform343636_3"; gene_id "Isoform343636_3.gene"; gene_name "Isoform343636_3";
chr9	Mandalorion	exon	8004664	8004884	.	+	.	transcript_id "Isoform343636_3"; gene_id "Isoform343636_3.gene"; gene_name "Isoform343636_3";
chr9	Mandalorion	exon	8005104	8005213	.	+	.	transcript_id "Isoform343636_3"; gene_id "Isoform343636_3.gene"; gene_name "Isoform343636_3";
chr9	Mandalorion	exon	8005928	8006105	.	+	.	transcript_id "Isoform343636_3"; gene_id "Isoform343636_3.gene"; gene_name "Isoform343636_3";
chr9	Mandalorion	exon	8008958	8010123	.	+	.	transcript_id "Isoform343636_3"; gene_id "Isoform343636_3.gene"; gene_name "Isoform343636_3";
chr9	Mandalorion	start_codon	8009288	8009290	.	+	.	transcript_id "Isoform343636_3"; gene_id "Isoform343636_3.gene"; gene_name "Isoform343636_3";
chr9	Mandalorion	CDS	8009288	8009674	.	+	.	transcript_id "Isoform343636_3"; gene_id "Isoform343636_3.gene"; gene_name "Isoform343636_3";
chr9	Mandalorion	stop_codon	8009675	8009677	.	+	.	transcript_id "Isoform343636_3"; gene_id "Isoform343636_3.gene"; gene_name "Isoform343636_3";
chr9	Mandalorion	transcript	8004685	8007097	.	+	.	transcript_id "Isoform343646_8"; gene_id "Isoform343646_8.gene"; gene_name "Isoform343646_8";
chr9	Mandalorion	exon	8004685	8007097	.	+	.	transcript_id "Isoform343646_8"; gene_id "Isoform343646_8.gene"; gene_name "Isoform343646_8";
chr9	Mandalorion	start_codon	8004686	8004688	.	+	.	transcript_id "Isoform343646_8"; gene_id "Isoform343646_8.gene"; gene_name "Isoform343646_8";
chr9	Mandalorion	CDS	8004686	8005084	.	+	.	transcript_id "Isoform343646_8"; gene_id "Isoform343646_8.gene"; gene_name "Isoform343646_8";
chr9	Mandalorion	stop_codon	8005085	8005087	.	+	.	transcript_id "Isoform343646_8"; gene_id "Isoform343646_8.gene"; gene_name "Isoform343646_8";
chr9	Mandalorion	transcript	8021473	8042824	.	-	.	transcript_id "Isoform343648_4"; gene_id "Isoform343648_4.gene"; gene_name "Isoform343648_4";
chr9	Mandalorion	exon	8021473	8022545	.	-	.	transcript_id "Isoform343648_4"; gene_id "Isoform343648_4.gene"; gene_name "Isoform343648_4";
chr9	Mandalorion	CDS	8022420	8022545	.	-	.	transcript_id "Isoform343648_4"; gene_id "Isoform343648_4.gene"; gene_name "Isoform343648_4";
chr9	Mandalorion	stop_codon	8022417	8022419	.	-	.	transcript_id "Isoform343648_4"; gene_id "Isoform343648_4.gene"; gene_name "Isoform343648_4";
chr9	Mandalorion	exon	8023901	8023967	.	-	.	transcript_id "Isoform343648_4"; gene_id "Isoform343648_4.gene"; gene_name "Isoform343648_4";
chr9	Mandalorion	CDS	8023901	8023967	.	-	.	transcript_id "Isoform343648_4"; gene_id "Isoform343648_4.gene"; gene_name "Isoform343648_4";
chr9	Mandalorion	exon	8025963	8026135	.	-	.	transcript_id "Isoform343648_4"; gene_id "Isoform343648_4.gene"; gene_name "Isoform343648_4";
chr9	Mandalorion	CDS	8025963	8026135	.	-	.	transcript_id "Isoform343648_4"; gene_id "Isoform343648_4.gene"; gene_name "Isoform343648_4";
chr9	Mandalorion	exon	8027102	8027268	.	-	.	transcript_id "Isoform343648_4"; gene_id "Isoform343648_4.gene"; gene_name "Isoform343648_4";
chr9	Mandalorion	CDS	8027102	8027268	.	-	.	transcript_id "Isoform343648_4"; gene_id "Isoform343648_4.gene"; gene_name "Isoform343648_4";
chr9	Mandalorion	exon	8037461	8037536	.	-	.	transcript_id "Isoform343648_4"; gene_id "Isoform343648_4.gene"; gene_name "Isoform343648_4";
chr9	Mandalorion	CDS	8037461	8037536	.	-	.	transcript_id "Isoform343648_4"; gene_id "Isoform343648_4.gene"; gene_name "Isoform343648_4";
chr9	Mandalorion	exon	8042410	8042491	.	-	.	transcript_id "Isoform343648_4"; gene_id "Isoform343648_4.gene"; gene_name "Isoform343648_4";
chr9	Mandalorion	CDS	8042410	8042491	.	-	.	transcript_id "Isoform343648_4"; gene_id "Isoform343648_4.gene"; gene_name "Isoform343648_4";
chr9	Mandalorion	exon	8042671	8042824	.	-	.	transcript_id "Isoform343648_4"; gene_id "Isoform343648_4.gene"; gene_name "Isoform343648_4";
chr9	Mandalorion	start_codon	8042778	8042780	.	-	.	transcript_id "Isoform343648_4"; gene_id "Isoform343648_4.gene"; gene_name "Isoform343648_4";
chr9	Mandalorion	CDS	8042671	8042780	.	-	.	transcript_id "Isoform343648_4"; gene_id "Isoform343648_4.gene"; gene_name "Isoform343648_4";
chr9	Mandalorion	transcript	9010158	9239032	.	-	.	transcript_id "Isoform343649_13"; gene_id "Isoform343649_13.gene"; gene_name "Isoform343649_13";
chr9	Mandalorion	exon	9010158	9011442	.	-	.	transcript_id "Isoform343649_13"; gene_id "Isoform343649_13.gene"; gene_name "Isoform343649_13";
chr9	Mandalorion	CDS	9011336	9011442	.	-	.	transcript_id "Isoform343649_13"; gene_id "Isoform343649_13.gene"; gene_name "Isoform343649_13";
chr9	Mandalorion	stop_codon	9011333	9011335	.	-	.	transcript_id "Isoform343649_13"; gene_id "Isoform343649_13.gene"; gene_name "Isoform343649_13";
chr9	Mandalorion	exon	9015301	9015359	.	-	.	transcript_id "Isoform343649_13"; gene_id "Isoform343649_13.gene"; gene_name "Isoform343649_13";
chr9	Mandalorion	CDS	9015301	9015359	.	-	.	transcript_id "Isoform343649_13"; gene_id "Isoform343649_13.gene"; gene_name "Isoform343649_13";
chr9	Mandalorion	exon	9016145	9016229	.	-	.	transcript_id "Isoform343649_13"; gene_id "Isoform343649_13.gene"; gene_name "Isoform343649_13";
chr9	Mandalorion	CDS	9016145	9016229	.	-	.	transcript_id "Isoform343649_13"; gene_id "Isoform343649_13.gene"; gene_name "Isoform343649_13";
chr9	Mandalorion	exon	9016965	9017039	.	-	.	transcript_id "Isoform343649_13"; gene_id "Isoform343649_13.gene"; gene_name "Isoform343649_13";
chr9	Mandalorion	CDS	9016965	9017039	.	-	.	transcript_id "Isoform343649_13"; gene_id "Isoform343649_13.gene"; gene_name "Isoform343649_13";
chr9	Mandalorion	exon	9018205	9018267	.	-	.	transcript_id "Isoform343649_13"; gene_id "Isoform343649_13.gene"; gene_name "Isoform343649_13";
chr9	Mandalorion	CDS	9018205	9018267	.	-	.	transcript_id "Isoform343649_13"; gene_id "Isoform343649_13.gene"; gene_name "Isoform343649_13";
chr9	Mandalorion	exon	9029424	9029463	.	-	.	transcript_id "Isoform343649_13"; gene_id "Isoform343649_13.gene"; gene_name "Isoform343649_13";
chr9	Mandalorion	CDS	9029424	9029463	.	-	.	transcript_id "Isoform343649_13"; gene_id "Isoform343649_13.gene"; gene_name "Isoform343649_13";
chr9	Mandalorion	exon	9030795	9030873	.	-	.	transcript_id "Isoform343649_13"; gene_id "Isoform343649_13.gene"; gene_name "Isoform343649_13";
chr9	Mandalorion	CDS	9030795	9030873	.	-	.	transcript_id "Isoform343649_13"; gene_id "Isoform343649_13.gene"; gene_name "Isoform343649_13";
chr9	Mandalorion	exon	9033472	9033581	.	-	.	transcript_id "Isoform343649_13"; gene_id "Isoform343649_13.gene"; gene_name "Isoform343649_13";
chr9	Mandalorion	CDS	9033472	9033581	.	-	.	transcript_id "Isoform343649_13"; gene_id "Isoform343649_13.gene"; gene_name "Isoform343649_13";
chr9	Mandalorion	exon	9035510	9035610	.	-	.	transcript_id "Isoform343649_13"; gene_id "Isoform343649_13.gene"; gene_name "Isoform343649_13";
chr9	Mandalorion	CDS	9035510	9035610	.	-	.	transcript_id "Isoform343649_13"; gene_id "Isoform343649_13.gene"; gene_name "Isoform343649_13";
chr9	Mandalorion	exon	9046506	9046635	.	-	.	transcript_id "Isoform343649_13"; gene_id "Isoform343649_13.gene"; gene_name "Isoform343649_13";
chr9	Mandalorion	CDS	9046506	9046635	.	-	.	transcript_id "Isoform343649_13"; gene_id "Isoform343649_13.gene"; gene_name "Isoform343649_13";
chr9	Mandalorion	exon	9048889	9048993	.	-	.	transcript_id "Isoform343649_13"; gene_id "Isoform343649_13.gene"; gene_name "Isoform343649_13";
chr9	Mandalorion	CDS	9048889	9048993	.	-	.	transcript_id "Isoform343649_13"; gene_id "Isoform343649_13.gene"; gene_name "Isoform343649_13";
chr9	Mandalorion	exon	9059050	9059160	.	-	.	transcript_id "Isoform343649_13"; gene_id "Isoform343649_13.gene"; gene_name "Isoform343649_13";
chr9	Mandalorion	CDS	9059050	9059160	.	-	.	transcript_id "Isoform343649_13"; gene_id "Isoform343649_13.gene"; gene_name "Isoform343649_13";
chr9	Mandalorion	exon	9074910	9075011	.	-	.	transcript_id "Isoform343649_13"; gene_id "Isoform343649_13.gene"; gene_name "Isoform343649_13";
chr9	Mandalorion	CDS	9074910	9075011	.	-	.	transcript_id "Isoform343649_13"; gene_id "Isoform343649_13.gene"; gene_name "Isoform343649_13";
chr9	Mandalorion	exon	9115691	9115762	.	-	.	transcript_id "Isoform343649_13"; gene_id "Isoform343649_13.gene"; gene_name "Isoform343649_13";
chr9	Mandalorion	CDS	9115691	9115762	.	-	.	transcript_id "Isoform343649_13"; gene_id "Isoform343649_13.gene"; gene_name "Isoform343649_13";
chr9	Mandalorion	exon	9155304	9155365	.	-	.	transcript_id "Isoform343649_13"; gene_id "Isoform343649_13.gene"; gene_name "Isoform343649_13";
chr9	Mandalorion	CDS	9155304	9155365	.	-	.	transcript_id "Isoform343649_13"; gene_id "Isoform343649_13.gene"; gene_name "Isoform343649_13";
chr9	Mandalorion	exon	9180028	9180123	.	-	.	transcript_id "Isoform343649_13"; gene_id "Isoform343649_13.gene"; gene_name "Isoform343649_13";
chr9	Mandalorion	CDS	9180028	9180123	.	-	.	transcript_id "Isoform343649_13"; gene_id "Isoform343649_13.gene"; gene_name "Isoform343649_13";
chr9	Mandalorion	exon	9238631	9239032	.	-	.	transcript_id "Isoform343649_13"; gene_id "Isoform343649_13.gene"; gene_name "Isoform343649_13";
chr9	Mandalorion	start_codon	9238782	9238784	.	-	.	transcript_id "Isoform343649_13"; gene_id "Isoform343649_13.gene"; gene_name "Isoform343649_13";
chr9	Mandalorion	CDS	9238631	9238784	.	-	.	transcript_id "Isoform343649_13"; gene_id "Isoform343649_13.gene"; gene_name "Isoform343649_13";
chr9	Mandalorion	transcript	9011237	9239032	.	-	.	transcript_id "Isoform343653_100"; gene_id "Isoform343653_100.gene"; gene_name "Isoform343653_100";
chr9	Mandalorion	exon	9011237	9011442	.	-	.	transcript_id "Isoform343653_100"; gene_id "Isoform343653_100.gene"; gene_name "Isoform343653_100";
chr9	Mandalorion	CDS	9011336	9011442	.	-	.	transcript_id "Isoform343653_100"; gene_id "Isoform343653_100.gene"; gene_name "Isoform343653_100";
chr9	Mandalorion	stop_codon	9011333	9011335	.	-	.	transcript_id "Isoform343653_100"; gene_id "Isoform343653_100.gene"; gene_name "Isoform343653_100";
chr9	Mandalorion	exon	9015301	9015359	.	-	.	transcript_id "Isoform343653_100"; gene_id "Isoform343653_100.gene"; gene_name "Isoform343653_100";
chr9	Mandalorion	CDS	9015301	9015359	.	-	.	transcript_id "Isoform343653_100"; gene_id "Isoform343653_100.gene"; gene_name "Isoform343653_100";
chr9	Mandalorion	exon	9016145	9016229	.	-	.	transcript_id "Isoform343653_100"; gene_id "Isoform343653_100.gene"; gene_name "Isoform343653_100";
chr9	Mandalorion	CDS	9016145	9016229	.	-	.	transcript_id "Isoform343653_100"; gene_id "Isoform343653_100.gene"; gene_name "Isoform343653_100";
chr9	Mandalorion	exon	9016965	9017039	.	-	.	transcript_id "Isoform343653_100"; gene_id "Isoform343653_100.gene"; gene_name "Isoform343653_100";
chr9	Mandalorion	CDS	9016965	9017039	.	-	.	transcript_id "Isoform343653_100"; gene_id "Isoform343653_100.gene"; gene_name "Isoform343653_100";
chr9	Mandalorion	exon	9018205	9018267	.	-	.	transcript_id "Isoform343653_100"; gene_id "Isoform343653_100.gene"; gene_name "Isoform343653_100";
chr9	Mandalorion	CDS	9018205	9018267	.	-	.	transcript_id "Isoform343653_100"; gene_id "Isoform343653_100.gene"; gene_name "Isoform343653_100";
chr9	Mandalorion	exon	9029424	9029463	.	-	.	transcript_id "Isoform343653_100"; gene_id "Isoform343653_100.gene"; gene_name "Isoform343653_100";
chr9	Mandalorion	CDS	9029424	9029463	.	-	.	transcript_id "Isoform343653_100"; gene_id "Isoform343653_100.gene"; gene_name "Isoform343653_100";
chr9	Mandalorion	exon	9030795	9030873	.	-	.	transcript_id "Isoform343653_100"; gene_id "Isoform343653_100.gene"; gene_name "Isoform343653_100";
chr9	Mandalorion	CDS	9030795	9030873	.	-	.	transcript_id "Isoform343653_100"; gene_id "Isoform343653_100.gene"; gene_name "Isoform343653_100";
chr9	Mandalorion	exon	9033472	9033581	.	-	.	transcript_id "Isoform343653_100"; gene_id "Isoform343653_100.gene"; gene_name "Isoform343653_100";
chr9	Mandalorion	CDS	9033472	9033581	.	-	.	transcript_id "Isoform343653_100"; gene_id "Isoform343653_100.gene"; gene_name "Isoform343653_100";
chr9	Mandalorion	exon	9035510	9035610	.	-	.	transcript_id "Isoform343653_100"; gene_id "Isoform343653_100.gene"; gene_name "Isoform343653_100";
chr9	Mandalorion	CDS	9035510	9035610	.	-	.	transcript_id "Isoform343653_100"; gene_id "Isoform343653_100.gene"; gene_name "Isoform343653_100";
chr9	Mandalorion	exon	9046506	9046635	.	-	.	transcript_id "Isoform343653_100"; gene_id "Isoform343653_100.gene"; gene_name "Isoform343653_100";
chr9	Mandalorion	CDS	9046506	9046635	.	-	.	transcript_id "Isoform343653_100"; gene_id "Isoform343653_100.gene"; gene_name "Isoform343653_100";
chr9	Mandalorion	exon	9048889	9048993	.	-	.	transcript_id "Isoform343653_100"; gene_id "Isoform343653_100.gene"; gene_name "Isoform343653_100";
chr9	Mandalorion	CDS	9048889	9048993	.	-	.	transcript_id "Isoform343653_100"; gene_id "Isoform343653_100.gene"; gene_name "Isoform343653_100";
chr9	Mandalorion	exon	9059050	9059160	.	-	.	transcript_id "Isoform343653_100"; gene_id "Isoform343653_100.gene"; gene_name "Isoform343653_100";
chr9	Mandalorion	CDS	9059050	9059160	.	-	.	transcript_id "Isoform343653_100"; gene_id "Isoform343653_100.gene"; gene_name "Isoform343653_100";
chr9	Mandalorion	exon	9074910	9075011	.	-	.	transcript_id "Isoform343653_100"; gene_id "Isoform343653_100.gene"; gene_name "Isoform343653_100";
chr9	Mandalorion	CDS	9074910	9075011	.	-	.	transcript_id "Isoform343653_100"; gene_id "Isoform343653_100.gene"; gene_name "Isoform343653_100";
chr9	Mandalorion	exon	9115691	9115762	.	-	.	transcript_id "Isoform343653_100"; gene_id "Isoform343653_100.gene"; gene_name "Isoform343653_100";
chr9	Mandalorion	CDS	9115691	9115762	.	-	.	transcript_id "Isoform343653_100"; gene_id "Isoform343653_100.gene"; gene_name "Isoform343653_100";
chr9	Mandalorion	exon	9155304	9155365	.	-	.	transcript_id "Isoform343653_100"; gene_id "Isoform343653_100.gene"; gene_name "Isoform343653_100";
chr9	Mandalorion	CDS	9155304	9155365	.	-	.	transcript_id "Isoform343653_100"; gene_id "Isoform343653_100.gene"; gene_name "Isoform343653_100";
chr9	Mandalorion	exon	9180028	9180123	.	-	.	transcript_id "Isoform343653_100"; gene_id "Isoform343653_100.gene"; gene_name "Isoform343653_100";
chr9	Mandalorion	CDS	9180028	9180123	.	-	.	transcript_id "Isoform343653_100"; gene_id "Isoform343653_100.gene"; gene_name "Isoform343653_100";
chr9	Mandalorion	exon	9238631	9239032	.	-	.	transcript_id "Isoform343653_100"; gene_id "Isoform343653_100.gene"; gene_name "Isoform343653_100";
chr9	Mandalorion	start_codon	9238782	9238784	.	-	.	transcript_id "Isoform343653_100"; gene_id "Isoform343653_100.gene"; gene_name "Isoform343653_100";
chr9	Mandalorion	CDS	9238631	9238784	.	-	.	transcript_id "Isoform343653_100"; gene_id "Isoform343653_100.gene"; gene_name "Isoform343653_100";
chr9	Mandalorion	transcript	9011237	9239126	.	-	.	transcript_id "Isoform343654_12"; gene_id "Isoform343654_12.gene"; gene_name "Isoform343654_12";
chr9	Mandalorion	exon	9011237	9011442	.	-	.	transcript_id "Isoform343654_12"; gene_id "Isoform343654_12.gene"; gene_name "Isoform343654_12";
chr9	Mandalorion	CDS	9011336	9011442	.	-	.	transcript_id "Isoform343654_12"; gene_id "Isoform343654_12.gene"; gene_name "Isoform343654_12";
chr9	Mandalorion	stop_codon	9011333	9011335	.	-	.	transcript_id "Isoform343654_12"; gene_id "Isoform343654_12.gene"; gene_name "Isoform343654_12";
chr9	Mandalorion	exon	9015301	9015359	.	-	.	transcript_id "Isoform343654_12"; gene_id "Isoform343654_12.gene"; gene_name "Isoform343654_12";
chr9	Mandalorion	CDS	9015301	9015359	.	-	.	transcript_id "Isoform343654_12"; gene_id "Isoform343654_12.gene"; gene_name "Isoform343654_12";
chr9	Mandalorion	exon	9016145	9016229	.	-	.	transcript_id "Isoform343654_12"; gene_id "Isoform343654_12.gene"; gene_name "Isoform343654_12";
chr9	Mandalorion	CDS	9016145	9016229	.	-	.	transcript_id "Isoform343654_12"; gene_id "Isoform343654_12.gene"; gene_name "Isoform343654_12";
chr9	Mandalorion	exon	9016965	9017039	.	-	.	transcript_id "Isoform343654_12"; gene_id "Isoform343654_12.gene"; gene_name "Isoform343654_12";
chr9	Mandalorion	CDS	9016965	9017039	.	-	.	transcript_id "Isoform343654_12"; gene_id "Isoform343654_12.gene"; gene_name "Isoform343654_12";
chr9	Mandalorion	exon	9018205	9018267	.	-	.	transcript_id "Isoform343654_12"; gene_id "Isoform343654_12.gene"; gene_name "Isoform343654_12";
chr9	Mandalorion	CDS	9018205	9018267	.	-	.	transcript_id "Isoform343654_12"; gene_id "Isoform343654_12.gene"; gene_name "Isoform343654_12";
chr9	Mandalorion	exon	9029424	9029463	.	-	.	transcript_id "Isoform343654_12"; gene_id "Isoform343654_12.gene"; gene_name "Isoform343654_12";
chr9	Mandalorion	CDS	9029424	9029463	.	-	.	transcript_id "Isoform343654_12"; gene_id "Isoform343654_12.gene"; gene_name "Isoform343654_12";
chr9	Mandalorion	exon	9030795	9030873	.	-	.	transcript_id "Isoform343654_12"; gene_id "Isoform343654_12.gene"; gene_name "Isoform343654_12";
chr9	Mandalorion	CDS	9030795	9030873	.	-	.	transcript_id "Isoform343654_12"; gene_id "Isoform343654_12.gene"; gene_name "Isoform343654_12";
chr9	Mandalorion	exon	9033472	9033581	.	-	.	transcript_id "Isoform343654_12"; gene_id "Isoform343654_12.gene"; gene_name "Isoform343654_12";
chr9	Mandalorion	CDS	9033472	9033581	.	-	.	transcript_id "Isoform343654_12"; gene_id "Isoform343654_12.gene"; gene_name "Isoform343654_12";
chr9	Mandalorion	exon	9035510	9035610	.	-	.	transcript_id "Isoform343654_12"; gene_id "Isoform343654_12.gene"; gene_name "Isoform343654_12";
chr9	Mandalorion	CDS	9035510	9035610	.	-	.	transcript_id "Isoform343654_12"; gene_id "Isoform343654_12.gene"; gene_name "Isoform343654_12";
chr9	Mandalorion	exon	9046506	9046635	.	-	.	transcript_id "Isoform343654_12"; gene_id "Isoform343654_12.gene"; gene_name "Isoform343654_12";
chr9	Mandalorion	CDS	9046506	9046635	.	-	.	transcript_id "Isoform343654_12"; gene_id "Isoform343654_12.gene"; gene_name "Isoform343654_12";
chr9	Mandalorion	exon	9048889	9048993	.	-	.	transcript_id "Isoform343654_12"; gene_id "Isoform343654_12.gene"; gene_name "Isoform343654_12";
chr9	Mandalorion	CDS	9048889	9048993	.	-	.	transcript_id "Isoform343654_12"; gene_id "Isoform343654_12.gene"; gene_name "Isoform343654_12";
chr9	Mandalorion	exon	9059050	9059160	.	-	.	transcript_id "Isoform343654_12"; gene_id "Isoform343654_12.gene"; gene_name "Isoform343654_12";
chr9	Mandalorion	CDS	9059050	9059160	.	-	.	transcript_id "Isoform343654_12"; gene_id "Isoform343654_12.gene"; gene_name "Isoform343654_12";
chr9	Mandalorion	exon	9074910	9075011	.	-	.	transcript_id "Isoform343654_12"; gene_id "Isoform343654_12.gene"; gene_name "Isoform343654_12";
chr9	Mandalorion	CDS	9074910	9075011	.	-	.	transcript_id "Isoform343654_12"; gene_id "Isoform343654_12.gene"; gene_name "Isoform343654_12";
chr9	Mandalorion	exon	9115691	9115762	.	-	.	transcript_id "Isoform343654_12"; gene_id "Isoform343654_12.gene"; gene_name "Isoform343654_12";
chr9	Mandalorion	CDS	9115691	9115762	.	-	.	transcript_id "Isoform343654_12"; gene_id "Isoform343654_12.gene"; gene_name "Isoform343654_12";
chr9	Mandalorion	exon	9155304	9155365	.	-	.	transcript_id "Isoform343654_12"; gene_id "Isoform343654_12.gene"; gene_name "Isoform343654_12";
chr9	Mandalorion	CDS	9155304	9155365	.	-	.	transcript_id "Isoform343654_12"; gene_id "Isoform343654_12.gene"; gene_name "Isoform343654_12";
chr9	Mandalorion	exon	9180028	9180123	.	-	.	transcript_id "Isoform343654_12"; gene_id "Isoform343654_12.gene"; gene_name "Isoform343654_12";
chr9	Mandalorion	CDS	9180028	9180123	.	-	.	transcript_id "Isoform343654_12"; gene_id "Isoform343654_12.gene"; gene_name "Isoform343654_12";
chr9	Mandalorion	exon	9238631	9239126	.	-	.	transcript_id "Isoform343654_12"; gene_id "Isoform343654_12.gene"; gene_name "Isoform343654_12";
chr9	Mandalorion	start_codon	9238782	9238784	.	-	.	transcript_id "Isoform343654_12"; gene_id "Isoform343654_12.gene"; gene_name "Isoform343654_12";
chr9	Mandalorion	CDS	9238631	9238784	.	-	.	transcript_id "Isoform343654_12"; gene_id "Isoform343654_12.gene"; gene_name "Isoform343654_12";
chr9	Mandalorion	transcript	9047085	9239032	.	-	.	transcript_id "Isoform343670_84"; gene_id "Isoform343670_84.gene"; gene_name "Isoform343670_84";
chr9	Mandalorion	exon	9047085	9048993	.	-	.	transcript_id "Isoform343670_84"; gene_id "Isoform343670_84.gene"; gene_name "Isoform343670_84";
chr9	Mandalorion	CDS	9048841	9048993	.	-	.	transcript_id "Isoform343670_84"; gene_id "Isoform343670_84.gene"; gene_name "Isoform343670_84";
chr9	Mandalorion	stop_codon	9048838	9048840	.	-	.	transcript_id "Isoform343670_84"; gene_id "Isoform343670_84.gene"; gene_name "Isoform343670_84";
chr9	Mandalorion	exon	9059050	9059160	.	-	.	transcript_id "Isoform343670_84"; gene_id "Isoform343670_84.gene"; gene_name "Isoform343670_84";
chr9	Mandalorion	CDS	9059050	9059160	.	-	.	transcript_id "Isoform343670_84"; gene_id "Isoform343670_84.gene"; gene_name "Isoform343670_84";
chr9	Mandalorion	exon	9074910	9075011	.	-	.	transcript_id "Isoform343670_84"; gene_id "Isoform343670_84.gene"; gene_name "Isoform343670_84";
chr9	Mandalorion	CDS	9074910	9075011	.	-	.	transcript_id "Isoform343670_84"; gene_id "Isoform343670_84.gene"; gene_name "Isoform343670_84";
chr9	Mandalorion	exon	9115691	9115762	.	-	.	transcript_id "Isoform343670_84"; gene_id "Isoform343670_84.gene"; gene_name "Isoform343670_84";
chr9	Mandalorion	CDS	9115691	9115762	.	-	.	transcript_id "Isoform343670_84"; gene_id "Isoform343670_84.gene"; gene_name "Isoform343670_84";
chr9	Mandalorion	exon	9155304	9155365	.	-	.	transcript_id "Isoform343670_84"; gene_id "Isoform343670_84.gene"; gene_name "Isoform343670_84";
chr9	Mandalorion	CDS	9155304	9155365	.	-	.	transcript_id "Isoform343670_84"; gene_id "Isoform343670_84.gene"; gene_name "Isoform343670_84";
chr9	Mandalorion	exon	9180028	9180123	.	-	.	transcript_id "Isoform343670_84"; gene_id "Isoform343670_84.gene"; gene_name "Isoform343670_84";
chr9	Mandalorion	CDS	9180028	9180123	.	-	.	transcript_id "Isoform343670_84"; gene_id "Isoform343670_84.gene"; gene_name "Isoform343670_84";
chr9	Mandalorion	exon	9238631	9239032	.	-	.	transcript_id "Isoform343670_84"; gene_id "Isoform343670_84.gene"; gene_name "Isoform343670_84";
chr9	Mandalorion	start_codon	9238782	9238784	.	-	.	transcript_id "Isoform343670_84"; gene_id "Isoform343670_84.gene"; gene_name "Isoform343670_84";
chr9	Mandalorion	CDS	9238631	9238784	.	-	.	transcript_id "Isoform343670_84"; gene_id "Isoform343670_84.gene"; gene_name "Isoform343670_84";
chr9	Mandalorion	transcript	9047085	9239093	.	-	.	transcript_id "Isoform343671_11"; gene_id "Isoform343671_11.gene"; gene_name "Isoform343671_11";
chr9	Mandalorion	exon	9047085	9048993	.	-	.	transcript_id "Isoform343671_11"; gene_id "Isoform343671_11.gene"; gene_name "Isoform343671_11";
chr9	Mandalorion	CDS	9048841	9048993	.	-	.	transcript_id "Isoform343671_11"; gene_id "Isoform343671_11.gene"; gene_name "Isoform343671_11";
chr9	Mandalorion	stop_codon	9048838	9048840	.	-	.	transcript_id "Isoform343671_11"; gene_id "Isoform343671_11.gene"; gene_name "Isoform343671_11";
chr9	Mandalorion	exon	9059050	9059160	.	-	.	transcript_id "Isoform343671_11"; gene_id "Isoform343671_11.gene"; gene_name "Isoform343671_11";
chr9	Mandalorion	CDS	9059050	9059160	.	-	.	transcript_id "Isoform343671_11"; gene_id "Isoform343671_11.gene"; gene_name "Isoform343671_11";
chr9	Mandalorion	exon	9074910	9075011	.	-	.	transcript_id "Isoform343671_11"; gene_id "Isoform343671_11.gene"; gene_name "Isoform343671_11";
chr9	Mandalorion	CDS	9074910	9075011	.	-	.	transcript_id "Isoform343671_11"; gene_id "Isoform343671_11.gene"; gene_name "Isoform343671_11";
chr9	Mandalorion	exon	9115691	9115762	.	-	.	transcript_id "Isoform343671_11"; gene_id "Isoform343671_11.gene"; gene_name "Isoform343671_11";
chr9	Mandalorion	CDS	9115691	9115762	.	-	.	transcript_id "Isoform343671_11"; gene_id "Isoform343671_11.gene"; gene_name "Isoform343671_11";
chr9	Mandalorion	exon	9155304	9155365	.	-	.	transcript_id "Isoform343671_11"; gene_id "Isoform343671_11.gene"; gene_name "Isoform343671_11";
chr9	Mandalorion	CDS	9155304	9155365	.	-	.	transcript_id "Isoform343671_11"; gene_id "Isoform343671_11.gene"; gene_name "Isoform343671_11";
chr9	Mandalorion	exon	9180028	9180123	.	-	.	transcript_id "Isoform343671_11"; gene_id "Isoform343671_11.gene"; gene_name "Isoform343671_11";
chr9	Mandalorion	CDS	9180028	9180123	.	-	.	transcript_id "Isoform343671_11"; gene_id "Isoform343671_11.gene"; gene_name "Isoform343671_11";
chr9	Mandalorion	exon	9238631	9239093	.	-	.	transcript_id "Isoform343671_11"; gene_id "Isoform343671_11.gene"; gene_name "Isoform343671_11";
chr9	Mandalorion	start_codon	9238782	9238784	.	-	.	transcript_id "Isoform343671_11"; gene_id "Isoform343671_11.gene"; gene_name "Isoform343671_11";
chr9	Mandalorion	CDS	9238631	9238784	.	-	.	transcript_id "Isoform343671_11"; gene_id "Isoform343671_11.gene"; gene_name "Isoform343671_11";
chr9	Mandalorion	transcript	9073565	9239032	.	-	.	transcript_id "Isoform343683_12"; gene_id "Isoform343683_12.gene"; gene_name "Isoform343683_12";
chr9	Mandalorion	exon	9073565	9075011	.	-	.	transcript_id "Isoform343683_12"; gene_id "Isoform343683_12.gene"; gene_name "Isoform343683_12";
chr9	Mandalorion	CDS	9074841	9075011	.	-	.	transcript_id "Isoform343683_12"; gene_id "Isoform343683_12.gene"; gene_name "Isoform343683_12";
chr9	Mandalorion	stop_codon	9074838	9074840	.	-	.	transcript_id "Isoform343683_12"; gene_id "Isoform343683_12.gene"; gene_name "Isoform343683_12";
chr9	Mandalorion	exon	9115691	9115762	.	-	.	transcript_id "Isoform343683_12"; gene_id "Isoform343683_12.gene"; gene_name "Isoform343683_12";
chr9	Mandalorion	CDS	9115691	9115762	.	-	.	transcript_id "Isoform343683_12"; gene_id "Isoform343683_12.gene"; gene_name "Isoform343683_12";
chr9	Mandalorion	exon	9155304	9155365	.	-	.	transcript_id "Isoform343683_12"; gene_id "Isoform343683_12.gene"; gene_name "Isoform343683_12";
chr9	Mandalorion	CDS	9155304	9155365	.	-	.	transcript_id "Isoform343683_12"; gene_id "Isoform343683_12.gene"; gene_name "Isoform343683_12";
chr9	Mandalorion	exon	9180028	9180123	.	-	.	transcript_id "Isoform343683_12"; gene_id "Isoform343683_12.gene"; gene_name "Isoform343683_12";
chr9	Mandalorion	CDS	9180028	9180123	.	-	.	transcript_id "Isoform343683_12"; gene_id "Isoform343683_12.gene"; gene_name "Isoform343683_12";
chr9	Mandalorion	exon	9238631	9239032	.	-	.	transcript_id "Isoform343683_12"; gene_id "Isoform343683_12.gene"; gene_name "Isoform343683_12";
chr9	Mandalorion	start_codon	9238782	9238784	.	-	.	transcript_id "Isoform343683_12"; gene_id "Isoform343683_12.gene"; gene_name "Isoform343683_12";
chr9	Mandalorion	CDS	9238631	9238784	.	-	.	transcript_id "Isoform343683_12"; gene_id "Isoform343683_12.gene"; gene_name "Isoform343683_12";
chr9	Mandalorion	transcript	9147359	9239032	.	-	.	transcript_id "Isoform343689_65"; gene_id "Isoform343689_65.gene"; gene_name "Isoform343689_65";
chr9	Mandalorion	exon	9147359	9148255	.	-	.	transcript_id "Isoform343689_65"; gene_id "Isoform343689_65.gene"; gene_name "Isoform343689_65";
chr9	Mandalorion	CDS	9148151	9148255	.	-	.	transcript_id "Isoform343689_65"; gene_id "Isoform343689_65.gene"; gene_name "Isoform343689_65";
chr9	Mandalorion	stop_codon	9148148	9148150	.	-	.	transcript_id "Isoform343689_65"; gene_id "Isoform343689_65.gene"; gene_name "Isoform343689_65";
chr9	Mandalorion	exon	9155304	9155365	.	-	.	transcript_id "Isoform343689_65"; gene_id "Isoform343689_65.gene"; gene_name "Isoform343689_65";
chr9	Mandalorion	CDS	9155304	9155365	.	-	.	transcript_id "Isoform343689_65"; gene_id "Isoform343689_65.gene"; gene_name "Isoform343689_65";
chr9	Mandalorion	exon	9180028	9180123	.	-	.	transcript_id "Isoform343689_65"; gene_id "Isoform343689_65.gene"; gene_name "Isoform343689_65";
chr9	Mandalorion	CDS	9180028	9180123	.	-	.	transcript_id "Isoform343689_65"; gene_id "Isoform343689_65.gene"; gene_name "Isoform343689_65";
chr9	Mandalorion	exon	9238631	9239032	.	-	.	transcript_id "Isoform343689_65"; gene_id "Isoform343689_65.gene"; gene_name "Isoform343689_65";
chr9	Mandalorion	start_codon	9238782	9238784	.	-	.	transcript_id "Isoform343689_65"; gene_id "Isoform343689_65.gene"; gene_name "Isoform343689_65";
chr9	Mandalorion	CDS	9238631	9238784	.	-	.	transcript_id "Isoform343689_65"; gene_id "Isoform343689_65.gene"; gene_name "Isoform343689_65";
chr9	Mandalorion	transcript	9154597	9239032	.	-	.	transcript_id "Isoform343692_35"; gene_id "Isoform343692_35.gene"; gene_name "Isoform343692_35";
chr9	Mandalorion	exon	9154597	9155365	.	-	.	transcript_id "Isoform343692_35"; gene_id "Isoform343692_35.gene"; gene_name "Isoform343692_35";
chr9	Mandalorion	CDS	9155265	9155365	.	-	.	transcript_id "Isoform343692_35"; gene_id "Isoform343692_35.gene"; gene_name "Isoform343692_35";
chr9	Mandalorion	stop_codon	9155262	9155264	.	-	.	transcript_id "Isoform343692_35"; gene_id "Isoform343692_35.gene"; gene_name "Isoform343692_35";
chr9	Mandalorion	exon	9180028	9180123	.	-	.	transcript_id "Isoform343692_35"; gene_id "Isoform343692_35.gene"; gene_name "Isoform343692_35";
chr9	Mandalorion	CDS	9180028	9180123	.	-	.	transcript_id "Isoform343692_35"; gene_id "Isoform343692_35.gene"; gene_name "Isoform343692_35";
chr9	Mandalorion	exon	9238631	9239032	.	-	.	transcript_id "Isoform343692_35"; gene_id "Isoform343692_35.gene"; gene_name "Isoform343692_35";
chr9	Mandalorion	start_codon	9238782	9238784	.	-	.	transcript_id "Isoform343692_35"; gene_id "Isoform343692_35.gene"; gene_name "Isoform343692_35";
chr9	Mandalorion	CDS	9238631	9238784	.	-	.	transcript_id "Isoform343692_35"; gene_id "Isoform343692_35.gene"; gene_name "Isoform343692_35";
chr9	Mandalorion	transcript	9113441	9239032	.	-	.	transcript_id "Isoform343695_31"; gene_id "Isoform343695_31.gene"; gene_name "Isoform343695_31";
chr9	Mandalorion	exon	9113441	9113802	.	-	.	transcript_id "Isoform343695_31"; gene_id "Isoform343695_31.gene"; gene_name "Isoform343695_31";
chr9	Mandalorion	CDS	9113800	9113802	.	-	.	transcript_id "Isoform343695_31"; gene_id "Isoform343695_31.gene"; gene_name "Isoform343695_31";
chr9	Mandalorion	stop_codon	9113797	9113799	.	-	.	transcript_id "Isoform343695_31"; gene_id "Isoform343695_31.gene"; gene_name "Isoform343695_31";
chr9	Mandalorion	exon	9115691	9115762	.	-	.	transcript_id "Isoform343695_31"; gene_id "Isoform343695_31.gene"; gene_name "Isoform343695_31";
chr9	Mandalorion	CDS	9115691	9115762	.	-	.	transcript_id "Isoform343695_31"; gene_id "Isoform343695_31.gene"; gene_name "Isoform343695_31";
chr9	Mandalorion	exon	9155304	9155365	.	-	.	transcript_id "Isoform343695_31"; gene_id "Isoform343695_31.gene"; gene_name "Isoform343695_31";
chr9	Mandalorion	CDS	9155304	9155365	.	-	.	transcript_id "Isoform343695_31"; gene_id "Isoform343695_31.gene"; gene_name "Isoform343695_31";
chr9	Mandalorion	exon	9180028	9180123	.	-	.	transcript_id "Isoform343695_31"; gene_id "Isoform343695_31.gene"; gene_name "Isoform343695_31";
chr9	Mandalorion	CDS	9180028	9180123	.	-	.	transcript_id "Isoform343695_31"; gene_id "Isoform343695_31.gene"; gene_name "Isoform343695_31";
chr9	Mandalorion	exon	9238631	9239032	.	-	.	transcript_id "Isoform343695_31"; gene_id "Isoform343695_31.gene"; gene_name "Isoform343695_31";
chr9	Mandalorion	start_codon	9238782	9238784	.	-	.	transcript_id "Isoform343695_31"; gene_id "Isoform343695_31.gene"; gene_name "Isoform343695_31";
chr9	Mandalorion	CDS	9238631	9238784	.	-	.	transcript_id "Isoform343695_31"; gene_id "Isoform343695_31.gene"; gene_name "Isoform343695_31";
chr9	Mandalorion	transcript	8994575	9005850	.	-	.	transcript_id "Isoform343700_3"; gene_id "Isoform343700_3.gene"; gene_name "Isoform343700_3";
chr9	Mandalorion	exon	8994575	8997686	.	-	.	transcript_id "Isoform343700_3"; gene_id "Isoform343700_3.gene"; gene_name "Isoform343700_3";
chr9	Mandalorion	CDS	8997601	8997686	.	-	.	transcript_id "Isoform343700_3"; gene_id "Isoform343700_3.gene"; gene_name "Isoform343700_3";
chr9	Mandalorion	stop_codon	8997598	8997600	.	-	.	transcript_id "Isoform343700_3"; gene_id "Isoform343700_3.gene"; gene_name "Isoform343700_3";
chr9	Mandalorion	exon	8998167	8998246	.	-	.	transcript_id "Isoform343700_3"; gene_id "Isoform343700_3.gene"; gene_name "Isoform343700_3";
chr9	Mandalorion	CDS	8998167	8998246	.	-	.	transcript_id "Isoform343700_3"; gene_id "Isoform343700_3.gene"; gene_name "Isoform343700_3";
chr9	Mandalorion	exon	9003621	9003683	.	-	.	transcript_id "Isoform343700_3"; gene_id "Isoform343700_3.gene"; gene_name "Isoform343700_3";
chr9	Mandalorion	CDS	9003621	9003683	.	-	.	transcript_id "Isoform343700_3"; gene_id "Isoform343700_3.gene"; gene_name "Isoform343700_3";
chr9	Mandalorion	exon	9005735	9005850	.	-	.	transcript_id "Isoform343700_3"; gene_id "Isoform343700_3.gene"; gene_name "Isoform343700_3";
chr9	Mandalorion	start_codon	9005794	9005796	.	-	.	transcript_id "Isoform343700_3"; gene_id "Isoform343700_3.gene"; gene_name "Isoform343700_3";
chr9	Mandalorion	CDS	9005735	9005796	.	-	.	transcript_id "Isoform343700_3"; gene_id "Isoform343700_3.gene"; gene_name "Isoform343700_3";
chr9	Mandalorion	transcript	8996771	9239032	.	-	.	transcript_id "Isoform343706_57"; gene_id "Isoform343706_57.gene"; gene_name "Isoform343706_57";
chr9	Mandalorion	exon	8996771	8997686	.	-	.	transcript_id "Isoform343706_57"; gene_id "Isoform343706_57.gene"; gene_name "Isoform343706_57";
chr9	Mandalorion	CDS	8997601	8997686	.	-	.	transcript_id "Isoform343706_57"; gene_id "Isoform343706_57.gene"; gene_name "Isoform343706_57";
chr9	Mandalorion	stop_codon	8997598	8997600	.	-	.	transcript_id "Isoform343706_57"; gene_id "Isoform343706_57.gene"; gene_name "Isoform343706_57";
chr9	Mandalorion	exon	8998167	8998246	.	-	.	transcript_id "Isoform343706_57"; gene_id "Isoform343706_57.gene"; gene_name "Isoform343706_57";
chr9	Mandalorion	CDS	8998167	8998246	.	-	.	transcript_id "Isoform343706_57"; gene_id "Isoform343706_57.gene"; gene_name "Isoform343706_57";
chr9	Mandalorion	exon	9003621	9003683	.	-	.	transcript_id "Isoform343706_57"; gene_id "Isoform343706_57.gene"; gene_name "Isoform343706_57";
chr9	Mandalorion	CDS	9003621	9003683	.	-	.	transcript_id "Isoform343706_57"; gene_id "Isoform343706_57.gene"; gene_name "Isoform343706_57";
chr9	Mandalorion	exon	9005735	9005891	.	-	.	transcript_id "Isoform343706_57"; gene_id "Isoform343706_57.gene"; gene_name "Isoform343706_57";
chr9	Mandalorion	CDS	9005735	9005891	.	-	.	transcript_id "Isoform343706_57"; gene_id "Isoform343706_57.gene"; gene_name "Isoform343706_57";
chr9	Mandalorion	exon	9006258	9006641	.	-	.	transcript_id "Isoform343706_57"; gene_id "Isoform343706_57.gene"; gene_name "Isoform343706_57";
chr9	Mandalorion	CDS	9006258	9006641	.	-	.	transcript_id "Isoform343706_57"; gene_id "Isoform343706_57.gene"; gene_name "Isoform343706_57";
chr9	Mandalorion	exon	9007969	9008113	.	-	.	transcript_id "Isoform343706_57"; gene_id "Isoform343706_57.gene"; gene_name "Isoform343706_57";
chr9	Mandalorion	CDS	9007969	9008113	.	-	.	transcript_id "Isoform343706_57"; gene_id "Isoform343706_57.gene"; gene_name "Isoform343706_57";
chr9	Mandalorion	exon	9009278	9009437	.	-	.	transcript_id "Isoform343706_57"; gene_id "Isoform343706_57.gene"; gene_name "Isoform343706_57";
chr9	Mandalorion	CDS	9009278	9009437	.	-	.	transcript_id "Isoform343706_57"; gene_id "Isoform343706_57.gene"; gene_name "Isoform343706_57";
chr9	Mandalorion	exon	9011337	9011442	.	-	.	transcript_id "Isoform343706_57"; gene_id "Isoform343706_57.gene"; gene_name "Isoform343706_57";
chr9	Mandalorion	CDS	9011337	9011442	.	-	.	transcript_id "Isoform343706_57"; gene_id "Isoform343706_57.gene"; gene_name "Isoform343706_57";
chr9	Mandalorion	exon	9015301	9015359	.	-	.	transcript_id "Isoform343706_57"; gene_id "Isoform343706_57.gene"; gene_name "Isoform343706_57";
chr9	Mandalorion	CDS	9015301	9015359	.	-	.	transcript_id "Isoform343706_57"; gene_id "Isoform343706_57.gene"; gene_name "Isoform343706_57";
chr9	Mandalorion	exon	9016145	9016229	.	-	.	transcript_id "Isoform343706_57"; gene_id "Isoform343706_57.gene"; gene_name "Isoform343706_57";
chr9	Mandalorion	CDS	9016145	9016229	.	-	.	transcript_id "Isoform343706_57"; gene_id "Isoform343706_57.gene"; gene_name "Isoform343706_57";
chr9	Mandalorion	exon	9016965	9017039	.	-	.	transcript_id "Isoform343706_57"; gene_id "Isoform343706_57.gene"; gene_name "Isoform343706_57";
chr9	Mandalorion	CDS	9016965	9017039	.	-	.	transcript_id "Isoform343706_57"; gene_id "Isoform343706_57.gene"; gene_name "Isoform343706_57";
chr9	Mandalorion	exon	9018205	9018267	.	-	.	transcript_id "Isoform343706_57"; gene_id "Isoform343706_57.gene"; gene_name "Isoform343706_57";
chr9	Mandalorion	CDS	9018205	9018267	.	-	.	transcript_id "Isoform343706_57"; gene_id "Isoform343706_57.gene"; gene_name "Isoform343706_57";
chr9	Mandalorion	exon	9029424	9029463	.	-	.	transcript_id "Isoform343706_57"; gene_id "Isoform343706_57.gene"; gene_name "Isoform343706_57";
chr9	Mandalorion	CDS	9029424	9029463	.	-	.	transcript_id "Isoform343706_57"; gene_id "Isoform343706_57.gene"; gene_name "Isoform343706_57";
chr9	Mandalorion	exon	9030795	9030873	.	-	.	transcript_id "Isoform343706_57"; gene_id "Isoform343706_57.gene"; gene_name "Isoform343706_57";
chr9	Mandalorion	CDS	9030795	9030873	.	-	.	transcript_id "Isoform343706_57"; gene_id "Isoform343706_57.gene"; gene_name "Isoform343706_57";
chr9	Mandalorion	exon	9033472	9033581	.	-	.	transcript_id "Isoform343706_57"; gene_id "Isoform343706_57.gene"; gene_name "Isoform343706_57";
chr9	Mandalorion	CDS	9033472	9033581	.	-	.	transcript_id "Isoform343706_57"; gene_id "Isoform343706_57.gene"; gene_name "Isoform343706_57";
chr9	Mandalorion	exon	9035510	9035610	.	-	.	transcript_id "Isoform343706_57"; gene_id "Isoform343706_57.gene"; gene_name "Isoform343706_57";
chr9	Mandalorion	CDS	9035510	9035610	.	-	.	transcript_id "Isoform343706_57"; gene_id "Isoform343706_57.gene"; gene_name "Isoform343706_57";
chr9	Mandalorion	exon	9046506	9046635	.	-	.	transcript_id "Isoform343706_57"; gene_id "Isoform343706_57.gene"; gene_name "Isoform343706_57";
chr9	Mandalorion	CDS	9046506	9046635	.	-	.	transcript_id "Isoform343706_57"; gene_id "Isoform343706_57.gene"; gene_name "Isoform343706_57";
chr9	Mandalorion	exon	9048889	9048993	.	-	.	transcript_id "Isoform343706_57"; gene_id "Isoform343706_57.gene"; gene_name "Isoform343706_57";
chr9	Mandalorion	CDS	9048889	9048993	.	-	.	transcript_id "Isoform343706_57"; gene_id "Isoform343706_57.gene"; gene_name "Isoform343706_57";
chr9	Mandalorion	exon	9059050	9059160	.	-	.	transcript_id "Isoform343706_57"; gene_id "Isoform343706_57.gene"; gene_name "Isoform343706_57";
chr9	Mandalorion	CDS	9059050	9059160	.	-	.	transcript_id "Isoform343706_57"; gene_id "Isoform343706_57.gene"; gene_name "Isoform343706_57";
chr9	Mandalorion	exon	9074910	9075011	.	-	.	transcript_id "Isoform343706_57"; gene_id "Isoform343706_57.gene"; gene_name "Isoform343706_57";
chr9	Mandalorion	CDS	9074910	9075011	.	-	.	transcript_id "Isoform343706_57"; gene_id "Isoform343706_57.gene"; gene_name "Isoform343706_57";
chr9	Mandalorion	exon	9115691	9115762	.	-	.	transcript_id "Isoform343706_57"; gene_id "Isoform343706_57.gene"; gene_name "Isoform343706_57";
chr9	Mandalorion	CDS	9115691	9115762	.	-	.	transcript_id "Isoform343706_57"; gene_id "Isoform343706_57.gene"; gene_name "Isoform343706_57";
chr9	Mandalorion	exon	9155304	9155365	.	-	.	transcript_id "Isoform343706_57"; gene_id "Isoform343706_57.gene"; gene_name "Isoform343706_57";
chr9	Mandalorion	CDS	9155304	9155365	.	-	.	transcript_id "Isoform343706_57"; gene_id "Isoform343706_57.gene"; gene_name "Isoform343706_57";
chr9	Mandalorion	exon	9180028	9180123	.	-	.	transcript_id "Isoform343706_57"; gene_id "Isoform343706_57.gene"; gene_name "Isoform343706_57";
chr9	Mandalorion	CDS	9180028	9180123	.	-	.	transcript_id "Isoform343706_57"; gene_id "Isoform343706_57.gene"; gene_name "Isoform343706_57";
chr9	Mandalorion	exon	9238631	9239032	.	-	.	transcript_id "Isoform343706_57"; gene_id "Isoform343706_57.gene"; gene_name "Isoform343706_57";
chr9	Mandalorion	start_codon	9238782	9238784	.	-	.	transcript_id "Isoform343706_57"; gene_id "Isoform343706_57.gene"; gene_name "Isoform343706_57";
chr9	Mandalorion	CDS	9238631	9238784	.	-	.	transcript_id "Isoform343706_57"; gene_id "Isoform343706_57.gene"; gene_name "Isoform343706_57";
chr9	Mandalorion	transcript	8996771	9239088	.	-	.	transcript_id "Isoform343707_10"; gene_id "Isoform343707_10.gene"; gene_name "Isoform343707_10";
chr9	Mandalorion	exon	8996771	8997686	.	-	.	transcript_id "Isoform343707_10"; gene_id "Isoform343707_10.gene"; gene_name "Isoform343707_10";
chr9	Mandalorion	CDS	8997601	8997686	.	-	.	transcript_id "Isoform343707_10"; gene_id "Isoform343707_10.gene"; gene_name "Isoform343707_10";
chr9	Mandalorion	stop_codon	8997598	8997600	.	-	.	transcript_id "Isoform343707_10"; gene_id "Isoform343707_10.gene"; gene_name "Isoform343707_10";
chr9	Mandalorion	exon	8998167	8998246	.	-	.	transcript_id "Isoform343707_10"; gene_id "Isoform343707_10.gene"; gene_name "Isoform343707_10";
chr9	Mandalorion	CDS	8998167	8998246	.	-	.	transcript_id "Isoform343707_10"; gene_id "Isoform343707_10.gene"; gene_name "Isoform343707_10";
chr9	Mandalorion	exon	9003621	9003683	.	-	.	transcript_id "Isoform343707_10"; gene_id "Isoform343707_10.gene"; gene_name "Isoform343707_10";
chr9	Mandalorion	CDS	9003621	9003683	.	-	.	transcript_id "Isoform343707_10"; gene_id "Isoform343707_10.gene"; gene_name "Isoform343707_10";
chr9	Mandalorion	exon	9005735	9005891	.	-	.	transcript_id "Isoform343707_10"; gene_id "Isoform343707_10.gene"; gene_name "Isoform343707_10";
chr9	Mandalorion	CDS	9005735	9005891	.	-	.	transcript_id "Isoform343707_10"; gene_id "Isoform343707_10.gene"; gene_name "Isoform343707_10";
chr9	Mandalorion	exon	9006258	9006641	.	-	.	transcript_id "Isoform343707_10"; gene_id "Isoform343707_10.gene"; gene_name "Isoform343707_10";
chr9	Mandalorion	CDS	9006258	9006641	.	-	.	transcript_id "Isoform343707_10"; gene_id "Isoform343707_10.gene"; gene_name "Isoform343707_10";
chr9	Mandalorion	exon	9007969	9008113	.	-	.	transcript_id "Isoform343707_10"; gene_id "Isoform343707_10.gene"; gene_name "Isoform343707_10";
chr9	Mandalorion	CDS	9007969	9008113	.	-	.	transcript_id "Isoform343707_10"; gene_id "Isoform343707_10.gene"; gene_name "Isoform343707_10";
chr9	Mandalorion	exon	9009278	9009437	.	-	.	transcript_id "Isoform343707_10"; gene_id "Isoform343707_10.gene"; gene_name "Isoform343707_10";
chr9	Mandalorion	CDS	9009278	9009437	.	-	.	transcript_id "Isoform343707_10"; gene_id "Isoform343707_10.gene"; gene_name "Isoform343707_10";
chr9	Mandalorion	exon	9011337	9011442	.	-	.	transcript_id "Isoform343707_10"; gene_id "Isoform343707_10.gene"; gene_name "Isoform343707_10";
chr9	Mandalorion	CDS	9011337	9011442	.	-	.	transcript_id "Isoform343707_10"; gene_id "Isoform343707_10.gene"; gene_name "Isoform343707_10";
chr9	Mandalorion	exon	9015301	9015359	.	-	.	transcript_id "Isoform343707_10"; gene_id "Isoform343707_10.gene"; gene_name "Isoform343707_10";
chr9	Mandalorion	CDS	9015301	9015359	.	-	.	transcript_id "Isoform343707_10"; gene_id "Isoform343707_10.gene"; gene_name "Isoform343707_10";
chr9	Mandalorion	exon	9016145	9016229	.	-	.	transcript_id "Isoform343707_10"; gene_id "Isoform343707_10.gene"; gene_name "Isoform343707_10";
chr9	Mandalorion	CDS	9016145	9016229	.	-	.	transcript_id "Isoform343707_10"; gene_id "Isoform343707_10.gene"; gene_name "Isoform343707_10";
chr9	Mandalorion	exon	9016965	9017039	.	-	.	transcript_id "Isoform343707_10"; gene_id "Isoform343707_10.gene"; gene_name "Isoform343707_10";
chr9	Mandalorion	CDS	9016965	9017039	.	-	.	transcript_id "Isoform343707_10"; gene_id "Isoform343707_10.gene"; gene_name "Isoform343707_10";
chr9	Mandalorion	exon	9018205	9018267	.	-	.	transcript_id "Isoform343707_10"; gene_id "Isoform343707_10.gene"; gene_name "Isoform343707_10";
chr9	Mandalorion	CDS	9018205	9018267	.	-	.	transcript_id "Isoform343707_10"; gene_id "Isoform343707_10.gene"; gene_name "Isoform343707_10";
chr9	Mandalorion	exon	9029424	9029463	.	-	.	transcript_id "Isoform343707_10"; gene_id "Isoform343707_10.gene"; gene_name "Isoform343707_10";
chr9	Mandalorion	CDS	9029424	9029463	.	-	.	transcript_id "Isoform343707_10"; gene_id "Isoform343707_10.gene"; gene_name "Isoform343707_10";
chr9	Mandalorion	exon	9030795	9030873	.	-	.	transcript_id "Isoform343707_10"; gene_id "Isoform343707_10.gene"; gene_name "Isoform343707_10";
chr9	Mandalorion	CDS	9030795	9030873	.	-	.	transcript_id "Isoform343707_10"; gene_id "Isoform343707_10.gene"; gene_name "Isoform343707_10";
chr9	Mandalorion	exon	9033472	9033581	.	-	.	transcript_id "Isoform343707_10"; gene_id "Isoform343707_10.gene"; gene_name "Isoform343707_10";
chr9	Mandalorion	CDS	9033472	9033581	.	-	.	transcript_id "Isoform343707_10"; gene_id "Isoform343707_10.gene"; gene_name "Isoform343707_10";
chr9	Mandalorion	exon	9035510	9035610	.	-	.	transcript_id "Isoform343707_10"; gene_id "Isoform343707_10.gene"; gene_name "Isoform343707_10";
chr9	Mandalorion	CDS	9035510	9035610	.	-	.	transcript_id "Isoform343707_10"; gene_id "Isoform343707_10.gene"; gene_name "Isoform343707_10";
chr9	Mandalorion	exon	9046506	9046635	.	-	.	transcript_id "Isoform343707_10"; gene_id "Isoform343707_10.gene"; gene_name "Isoform343707_10";
chr9	Mandalorion	CDS	9046506	9046635	.	-	.	transcript_id "Isoform343707_10"; gene_id "Isoform343707_10.gene"; gene_name "Isoform343707_10";
chr9	Mandalorion	exon	9048889	9048993	.	-	.	transcript_id "Isoform343707_10"; gene_id "Isoform343707_10.gene"; gene_name "Isoform343707_10";
chr9	Mandalorion	CDS	9048889	9048993	.	-	.	transcript_id "Isoform343707_10"; gene_id "Isoform343707_10.gene"; gene_name "Isoform343707_10";
chr9	Mandalorion	exon	9059050	9059160	.	-	.	transcript_id "Isoform343707_10"; gene_id "Isoform343707_10.gene"; gene_name "Isoform343707_10";
chr9	Mandalorion	CDS	9059050	9059160	.	-	.	transcript_id "Isoform343707_10"; gene_id "Isoform343707_10.gene"; gene_name "Isoform343707_10";
chr9	Mandalorion	exon	9074910	9075011	.	-	.	transcript_id "Isoform343707_10"; gene_id "Isoform343707_10.gene"; gene_name "Isoform343707_10";
chr9	Mandalorion	CDS	9074910	9075011	.	-	.	transcript_id "Isoform343707_10"; gene_id "Isoform343707_10.gene"; gene_name "Isoform343707_10";
chr9	Mandalorion	exon	9115691	9115762	.	-	.	transcript_id "Isoform343707_10"; gene_id "Isoform343707_10.gene"; gene_name "Isoform343707_10";
chr9	Mandalorion	CDS	9115691	9115762	.	-	.	transcript_id "Isoform343707_10"; gene_id "Isoform343707_10.gene"; gene_name "Isoform343707_10";
chr9	Mandalorion	exon	9155304	9155365	.	-	.	transcript_id "Isoform343707_10"; gene_id "Isoform343707_10.gene"; gene_name "Isoform343707_10";
chr9	Mandalorion	CDS	9155304	9155365	.	-	.	transcript_id "Isoform343707_10"; gene_id "Isoform343707_10.gene"; gene_name "Isoform343707_10";
chr9	Mandalorion	exon	9180028	9180123	.	-	.	transcript_id "Isoform343707_10"; gene_id "Isoform343707_10.gene"; gene_name "Isoform343707_10";
chr9	Mandalorion	CDS	9180028	9180123	.	-	.	transcript_id "Isoform343707_10"; gene_id "Isoform343707_10.gene"; gene_name "Isoform343707_10";
chr9	Mandalorion	exon	9238631	9239088	.	-	.	transcript_id "Isoform343707_10"; gene_id "Isoform343707_10.gene"; gene_name "Isoform343707_10";
chr9	Mandalorion	start_codon	9238782	9238784	.	-	.	transcript_id "Isoform343707_10"; gene_id "Isoform343707_10.gene"; gene_name "Isoform343707_10";
chr9	Mandalorion	CDS	9238631	9238784	.	-	.	transcript_id "Isoform343707_10"; gene_id "Isoform343707_10.gene"; gene_name "Isoform343707_10";
chr9	Mandalorion	transcript	13242795	13246111	.	-	.	transcript_id "Isoform343726_3"; gene_id "Isoform343726_3.gene"; gene_name "Isoform343726_3";
chr9	Mandalorion	exon	13242795	13246111	.	-	.	transcript_id "Isoform343726_3"; gene_id "Isoform343726_3.gene"; gene_name "Isoform343726_3";
chr9	Mandalorion	start_codon	13245657	13245659	.	-	.	transcript_id "Isoform343726_3"; gene_id "Isoform343726_3.gene"; gene_name "Isoform343726_3";
chr9	Mandalorion	CDS	13244091	13245659	.	-	.	transcript_id "Isoform343726_3"; gene_id "Isoform343726_3.gene"; gene_name "Isoform343726_3";
chr9	Mandalorion	stop_codon	13244088	13244090	.	-	.	transcript_id "Isoform343726_3"; gene_id "Isoform343726_3.gene"; gene_name "Isoform343726_3";
chr9	Mandalorion	transcript	13242955	13246111	.	-	.	transcript_id "Isoform343727_50"; gene_id "Isoform343727_50.gene"; gene_name "Isoform343727_50";
chr9	Mandalorion	exon	13242955	13246111	.	-	.	transcript_id "Isoform343727_50"; gene_id "Isoform343727_50.gene"; gene_name "Isoform343727_50";
chr9	Mandalorion	start_codon	13245657	13245659	.	-	.	transcript_id "Isoform343727_50"; gene_id "Isoform343727_50.gene"; gene_name "Isoform343727_50";
chr9	Mandalorion	CDS	13244091	13245659	.	-	.	transcript_id "Isoform343727_50"; gene_id "Isoform343727_50.gene"; gene_name "Isoform343727_50";
chr9	Mandalorion	stop_codon	13244088	13244090	.	-	.	transcript_id "Isoform343727_50"; gene_id "Isoform343727_50.gene"; gene_name "Isoform343727_50";
chr9	Mandalorion	transcript	13246637	13253208	.	+	.	transcript_id "Isoform343731_7"; gene_id "Isoform343731_7.gene"; gene_name "Isoform343731_7";
chr9	Mandalorion	exon	13246637	13246676	.	+	.	transcript_id "Isoform343731_7"; gene_id "Isoform343731_7.gene"; gene_name "Isoform343731_7";
chr9	Mandalorion	exon	13251696	13252423	.	+	.	transcript_id "Isoform343731_7"; gene_id "Isoform343731_7.gene"; gene_name "Isoform343731_7";
chr9	Mandalorion	start_codon	13251710	13251712	.	+	.	transcript_id "Isoform343731_7"; gene_id "Isoform343731_7.gene"; gene_name "Isoform343731_7";
chr9	Mandalorion	CDS	13251710	13252423	.	+	.	transcript_id "Isoform343731_7"; gene_id "Isoform343731_7.gene"; gene_name "Isoform343731_7";
chr9	Mandalorion	exon	13252851	13253208	.	+	.	transcript_id "Isoform343731_7"; gene_id "Isoform343731_7.gene"; gene_name "Isoform343731_7";
chr9	Mandalorion	CDS	13252851	13253102	.	+	.	transcript_id "Isoform343731_7"; gene_id "Isoform343731_7.gene"; gene_name "Isoform343731_7";
chr9	Mandalorion	stop_codon	13253103	13253105	.	+	.	transcript_id "Isoform343731_7"; gene_id "Isoform343731_7.gene"; gene_name "Isoform343731_7";
chr9	Mandalorion	transcript	13659417	13660402	.	-	.	transcript_id "Isoform343733_3"; gene_id "Isoform343733_3.gene"; gene_name "Isoform343733_3";
chr9	Mandalorion	exon	13659417	13660402	.	-	.	transcript_id "Isoform343733_3"; gene_id "Isoform343733_3.gene"; gene_name "Isoform343733_3";
chr9	Mandalorion	transcript	13719085	13738227	.	-	.	transcript_id "Isoform343734_5"; gene_id "Isoform343734_5.gene"; gene_name "Isoform343734_5";
chr9	Mandalorion	exon	13719085	13720136	.	-	.	transcript_id "Isoform343734_5"; gene_id "Isoform343734_5.gene"; gene_name "Isoform343734_5";
chr9	Mandalorion	CDS	13719906	13720136	.	-	.	transcript_id "Isoform343734_5"; gene_id "Isoform343734_5.gene"; gene_name "Isoform343734_5";
chr9	Mandalorion	stop_codon	13719903	13719905	.	-	.	transcript_id "Isoform343734_5"; gene_id "Isoform343734_5.gene"; gene_name "Isoform343734_5";
chr9	Mandalorion	exon	13721156	13721300	.	-	.	transcript_id "Isoform343734_5"; gene_id "Isoform343734_5.gene"; gene_name "Isoform343734_5";
chr9	Mandalorion	CDS	13721156	13721300	.	-	.	transcript_id "Isoform343734_5"; gene_id "Isoform343734_5.gene"; gene_name "Isoform343734_5";
chr9	Mandalorion	exon	13721923	13722158	.	-	.	transcript_id "Isoform343734_5"; gene_id "Isoform343734_5.gene"; gene_name "Isoform343734_5";
chr9	Mandalorion	CDS	13721923	13722158	.	-	.	transcript_id "Isoform343734_5"; gene_id "Isoform343734_5.gene"; gene_name "Isoform343734_5";
chr9	Mandalorion	exon	13723929	13724006	.	-	.	transcript_id "Isoform343734_5"; gene_id "Isoform343734_5.gene"; gene_name "Isoform343734_5";
chr9	Mandalorion	CDS	13723929	13724006	.	-	.	transcript_id "Isoform343734_5"; gene_id "Isoform343734_5.gene"; gene_name "Isoform343734_5";
chr9	Mandalorion	exon	13724706	13724816	.	-	.	transcript_id "Isoform343734_5"; gene_id "Isoform343734_5.gene"; gene_name "Isoform343734_5";
chr9	Mandalorion	CDS	13724706	13724816	.	-	.	transcript_id "Isoform343734_5"; gene_id "Isoform343734_5.gene"; gene_name "Isoform343734_5";
chr9	Mandalorion	exon	13727351	13727428	.	-	.	transcript_id "Isoform343734_5"; gene_id "Isoform343734_5.gene"; gene_name "Isoform343734_5";
chr9	Mandalorion	CDS	13727351	13727428	.	-	.	transcript_id "Isoform343734_5"; gene_id "Isoform343734_5.gene"; gene_name "Isoform343734_5";
chr9	Mandalorion	exon	13728183	13728299	.	-	.	transcript_id "Isoform343734_5"; gene_id "Isoform343734_5.gene"; gene_name "Isoform343734_5";
chr9	Mandalorion	CDS	13728183	13728299	.	-	.	transcript_id "Isoform343734_5"; gene_id "Isoform343734_5.gene"; gene_name "Isoform343734_5";
chr9	Mandalorion	exon	13729619	13729740	.	-	.	transcript_id "Isoform343734_5"; gene_id "Isoform343734_5.gene"; gene_name "Isoform343734_5";
chr9	Mandalorion	CDS	13729619	13729740	.	-	.	transcript_id "Isoform343734_5"; gene_id "Isoform343734_5.gene"; gene_name "Isoform343734_5";
chr9	Mandalorion	exon	13730155	13730334	.	-	.	transcript_id "Isoform343734_5"; gene_id "Isoform343734_5.gene"; gene_name "Isoform343734_5";
chr9	Mandalorion	CDS	13730155	13730334	.	-	.	transcript_id "Isoform343734_5"; gene_id "Isoform343734_5.gene"; gene_name "Isoform343734_5";
chr9	Mandalorion	exon	13732823	13732979	.	-	.	transcript_id "Isoform343734_5"; gene_id "Isoform343734_5.gene"; gene_name "Isoform343734_5";
chr9	Mandalorion	start_codon	13732941	13732943	.	-	.	transcript_id "Isoform343734_5"; gene_id "Isoform343734_5.gene"; gene_name "Isoform343734_5";
chr9	Mandalorion	CDS	13732823	13732943	.	-	.	transcript_id "Isoform343734_5"; gene_id "Isoform343734_5.gene"; gene_name "Isoform343734_5";
chr9	Mandalorion	exon	13737838	13738227	.	-	.	transcript_id "Isoform343734_5"; gene_id "Isoform343734_5.gene"; gene_name "Isoform343734_5";
chr9	Mandalorion	transcript	13719087	13738251	.	-	.	transcript_id "Isoform343738_113"; gene_id "Isoform343738_113.gene"; gene_name "Isoform343738_113";
chr9	Mandalorion	exon	13719087	13720136	.	-	.	transcript_id "Isoform343738_113"; gene_id "Isoform343738_113.gene"; gene_name "Isoform343738_113";
chr9	Mandalorion	CDS	13719906	13720136	.	-	.	transcript_id "Isoform343738_113"; gene_id "Isoform343738_113.gene"; gene_name "Isoform343738_113";
chr9	Mandalorion	stop_codon	13719903	13719905	.	-	.	transcript_id "Isoform343738_113"; gene_id "Isoform343738_113.gene"; gene_name "Isoform343738_113";
chr9	Mandalorion	exon	13721156	13721300	.	-	.	transcript_id "Isoform343738_113"; gene_id "Isoform343738_113.gene"; gene_name "Isoform343738_113";
chr9	Mandalorion	CDS	13721156	13721300	.	-	.	transcript_id "Isoform343738_113"; gene_id "Isoform343738_113.gene"; gene_name "Isoform343738_113";
chr9	Mandalorion	exon	13721923	13722158	.	-	.	transcript_id "Isoform343738_113"; gene_id "Isoform343738_113.gene"; gene_name "Isoform343738_113";
chr9	Mandalorion	CDS	13721923	13722158	.	-	.	transcript_id "Isoform343738_113"; gene_id "Isoform343738_113.gene"; gene_name "Isoform343738_113";
chr9	Mandalorion	exon	13723929	13724006	.	-	.	transcript_id "Isoform343738_113"; gene_id "Isoform343738_113.gene"; gene_name "Isoform343738_113";
chr9	Mandalorion	CDS	13723929	13724006	.	-	.	transcript_id "Isoform343738_113"; gene_id "Isoform343738_113.gene"; gene_name "Isoform343738_113";
chr9	Mandalorion	exon	13724706	13724816	.	-	.	transcript_id "Isoform343738_113"; gene_id "Isoform343738_113.gene"; gene_name "Isoform343738_113";
chr9	Mandalorion	CDS	13724706	13724816	.	-	.	transcript_id "Isoform343738_113"; gene_id "Isoform343738_113.gene"; gene_name "Isoform343738_113";
chr9	Mandalorion	exon	13727351	13727428	.	-	.	transcript_id "Isoform343738_113"; gene_id "Isoform343738_113.gene"; gene_name "Isoform343738_113";
chr9	Mandalorion	CDS	13727351	13727428	.	-	.	transcript_id "Isoform343738_113"; gene_id "Isoform343738_113.gene"; gene_name "Isoform343738_113";
chr9	Mandalorion	exon	13728183	13728299	.	-	.	transcript_id "Isoform343738_113"; gene_id "Isoform343738_113.gene"; gene_name "Isoform343738_113";
chr9	Mandalorion	CDS	13728183	13728299	.	-	.	transcript_id "Isoform343738_113"; gene_id "Isoform343738_113.gene"; gene_name "Isoform343738_113";
chr9	Mandalorion	exon	13729619	13729740	.	-	.	transcript_id "Isoform343738_113"; gene_id "Isoform343738_113.gene"; gene_name "Isoform343738_113";
chr9	Mandalorion	CDS	13729619	13729740	.	-	.	transcript_id "Isoform343738_113"; gene_id "Isoform343738_113.gene"; gene_name "Isoform343738_113";
chr9	Mandalorion	exon	13730155	13730334	.	-	.	transcript_id "Isoform343738_113"; gene_id "Isoform343738_113.gene"; gene_name "Isoform343738_113";
chr9	Mandalorion	CDS	13730155	13730334	.	-	.	transcript_id "Isoform343738_113"; gene_id "Isoform343738_113.gene"; gene_name "Isoform343738_113";
chr9	Mandalorion	exon	13732823	13732979	.	-	.	transcript_id "Isoform343738_113"; gene_id "Isoform343738_113.gene"; gene_name "Isoform343738_113";
chr9	Mandalorion	CDS	13732823	13732979	.	-	.	transcript_id "Isoform343738_113"; gene_id "Isoform343738_113.gene"; gene_name "Isoform343738_113";
chr9	Mandalorion	exon	13738152	13738251	.	-	.	transcript_id "Isoform343738_113"; gene_id "Isoform343738_113.gene"; gene_name "Isoform343738_113";
chr9	Mandalorion	start_codon	13738194	13738196	.	-	.	transcript_id "Isoform343738_113"; gene_id "Isoform343738_113.gene"; gene_name "Isoform343738_113";
chr9	Mandalorion	CDS	13738152	13738196	.	-	.	transcript_id "Isoform343738_113"; gene_id "Isoform343738_113.gene"; gene_name "Isoform343738_113";
chr9	Mandalorion	transcript	13719091	13738399	.	-	.	transcript_id "Isoform343740_90"; gene_id "Isoform343740_90.gene"; gene_name "Isoform343740_90";
chr9	Mandalorion	exon	13719091	13720136	.	-	.	transcript_id "Isoform343740_90"; gene_id "Isoform343740_90.gene"; gene_name "Isoform343740_90";
chr9	Mandalorion	CDS	13719906	13720136	.	-	.	transcript_id "Isoform343740_90"; gene_id "Isoform343740_90.gene"; gene_name "Isoform343740_90";
chr9	Mandalorion	stop_codon	13719903	13719905	.	-	.	transcript_id "Isoform343740_90"; gene_id "Isoform343740_90.gene"; gene_name "Isoform343740_90";
chr9	Mandalorion	exon	13721156	13721300	.	-	.	transcript_id "Isoform343740_90"; gene_id "Isoform343740_90.gene"; gene_name "Isoform343740_90";
chr9	Mandalorion	CDS	13721156	13721300	.	-	.	transcript_id "Isoform343740_90"; gene_id "Isoform343740_90.gene"; gene_name "Isoform343740_90";
chr9	Mandalorion	exon	13721923	13722158	.	-	.	transcript_id "Isoform343740_90"; gene_id "Isoform343740_90.gene"; gene_name "Isoform343740_90";
chr9	Mandalorion	CDS	13721923	13722158	.	-	.	transcript_id "Isoform343740_90"; gene_id "Isoform343740_90.gene"; gene_name "Isoform343740_90";
chr9	Mandalorion	exon	13723929	13724006	.	-	.	transcript_id "Isoform343740_90"; gene_id "Isoform343740_90.gene"; gene_name "Isoform343740_90";
chr9	Mandalorion	CDS	13723929	13724006	.	-	.	transcript_id "Isoform343740_90"; gene_id "Isoform343740_90.gene"; gene_name "Isoform343740_90";
chr9	Mandalorion	exon	13724706	13724816	.	-	.	transcript_id "Isoform343740_90"; gene_id "Isoform343740_90.gene"; gene_name "Isoform343740_90";
chr9	Mandalorion	CDS	13724706	13724816	.	-	.	transcript_id "Isoform343740_90"; gene_id "Isoform343740_90.gene"; gene_name "Isoform343740_90";
chr9	Mandalorion	exon	13727351	13727428	.	-	.	transcript_id "Isoform343740_90"; gene_id "Isoform343740_90.gene"; gene_name "Isoform343740_90";
chr9	Mandalorion	CDS	13727351	13727428	.	-	.	transcript_id "Isoform343740_90"; gene_id "Isoform343740_90.gene"; gene_name "Isoform343740_90";
chr9	Mandalorion	exon	13728183	13728299	.	-	.	transcript_id "Isoform343740_90"; gene_id "Isoform343740_90.gene"; gene_name "Isoform343740_90";
chr9	Mandalorion	CDS	13728183	13728299	.	-	.	transcript_id "Isoform343740_90"; gene_id "Isoform343740_90.gene"; gene_name "Isoform343740_90";
chr9	Mandalorion	exon	13729619	13729740	.	-	.	transcript_id "Isoform343740_90"; gene_id "Isoform343740_90.gene"; gene_name "Isoform343740_90";
chr9	Mandalorion	CDS	13729619	13729740	.	-	.	transcript_id "Isoform343740_90"; gene_id "Isoform343740_90.gene"; gene_name "Isoform343740_90";
chr9	Mandalorion	exon	13730155	13730334	.	-	.	transcript_id "Isoform343740_90"; gene_id "Isoform343740_90.gene"; gene_name "Isoform343740_90";
chr9	Mandalorion	CDS	13730155	13730334	.	-	.	transcript_id "Isoform343740_90"; gene_id "Isoform343740_90.gene"; gene_name "Isoform343740_90";
chr9	Mandalorion	exon	13732823	13732979	.	-	.	transcript_id "Isoform343740_90"; gene_id "Isoform343740_90.gene"; gene_name "Isoform343740_90";
chr9	Mandalorion	CDS	13732823	13732979	.	-	.	transcript_id "Isoform343740_90"; gene_id "Isoform343740_90.gene"; gene_name "Isoform343740_90";
chr9	Mandalorion	exon	13738152	13738399	.	-	.	transcript_id "Isoform343740_90"; gene_id "Isoform343740_90.gene"; gene_name "Isoform343740_90";
chr9	Mandalorion	start_codon	13738194	13738196	.	-	.	transcript_id "Isoform343740_90"; gene_id "Isoform343740_90.gene"; gene_name "Isoform343740_90";
chr9	Mandalorion	CDS	13738152	13738196	.	-	.	transcript_id "Isoform343740_90"; gene_id "Isoform343740_90.gene"; gene_name "Isoform343740_90";
chr9	Mandalorion	transcript	13719083	13738407	.	-	.	transcript_id "Isoform343750_6"; gene_id "Isoform343750_6.gene"; gene_name "Isoform343750_6";
chr9	Mandalorion	exon	13719083	13720136	.	-	.	transcript_id "Isoform343750_6"; gene_id "Isoform343750_6.gene"; gene_name "Isoform343750_6";
chr9	Mandalorion	CDS	13719906	13720136	.	-	.	transcript_id "Isoform343750_6"; gene_id "Isoform343750_6.gene"; gene_name "Isoform343750_6";
chr9	Mandalorion	stop_codon	13719903	13719905	.	-	.	transcript_id "Isoform343750_6"; gene_id "Isoform343750_6.gene"; gene_name "Isoform343750_6";
chr9	Mandalorion	exon	13721156	13721300	.	-	.	transcript_id "Isoform343750_6"; gene_id "Isoform343750_6.gene"; gene_name "Isoform343750_6";
chr9	Mandalorion	CDS	13721156	13721300	.	-	.	transcript_id "Isoform343750_6"; gene_id "Isoform343750_6.gene"; gene_name "Isoform343750_6";
chr9	Mandalorion	exon	13721923	13722158	.	-	.	transcript_id "Isoform343750_6"; gene_id "Isoform343750_6.gene"; gene_name "Isoform343750_6";
chr9	Mandalorion	CDS	13721923	13722158	.	-	.	transcript_id "Isoform343750_6"; gene_id "Isoform343750_6.gene"; gene_name "Isoform343750_6";
chr9	Mandalorion	exon	13724706	13724816	.	-	.	transcript_id "Isoform343750_6"; gene_id "Isoform343750_6.gene"; gene_name "Isoform343750_6";
chr9	Mandalorion	CDS	13724706	13724816	.	-	.	transcript_id "Isoform343750_6"; gene_id "Isoform343750_6.gene"; gene_name "Isoform343750_6";
chr9	Mandalorion	exon	13727351	13727428	.	-	.	transcript_id "Isoform343750_6"; gene_id "Isoform343750_6.gene"; gene_name "Isoform343750_6";
chr9	Mandalorion	CDS	13727351	13727428	.	-	.	transcript_id "Isoform343750_6"; gene_id "Isoform343750_6.gene"; gene_name "Isoform343750_6";
chr9	Mandalorion	exon	13728183	13728299	.	-	.	transcript_id "Isoform343750_6"; gene_id "Isoform343750_6.gene"; gene_name "Isoform343750_6";
chr9	Mandalorion	CDS	13728183	13728299	.	-	.	transcript_id "Isoform343750_6"; gene_id "Isoform343750_6.gene"; gene_name "Isoform343750_6";
chr9	Mandalorion	exon	13729619	13729740	.	-	.	transcript_id "Isoform343750_6"; gene_id "Isoform343750_6.gene"; gene_name "Isoform343750_6";
chr9	Mandalorion	CDS	13729619	13729740	.	-	.	transcript_id "Isoform343750_6"; gene_id "Isoform343750_6.gene"; gene_name "Isoform343750_6";
chr9	Mandalorion	exon	13730155	13730334	.	-	.	transcript_id "Isoform343750_6"; gene_id "Isoform343750_6.gene"; gene_name "Isoform343750_6";
chr9	Mandalorion	CDS	13730155	13730334	.	-	.	transcript_id "Isoform343750_6"; gene_id "Isoform343750_6.gene"; gene_name "Isoform343750_6";
chr9	Mandalorion	exon	13732823	13732979	.	-	.	transcript_id "Isoform343750_6"; gene_id "Isoform343750_6.gene"; gene_name "Isoform343750_6";
chr9	Mandalorion	CDS	13732823	13732979	.	-	.	transcript_id "Isoform343750_6"; gene_id "Isoform343750_6.gene"; gene_name "Isoform343750_6";
chr9	Mandalorion	exon	13738152	13738407	.	-	.	transcript_id "Isoform343750_6"; gene_id "Isoform343750_6.gene"; gene_name "Isoform343750_6";
chr9	Mandalorion	start_codon	13738194	13738196	.	-	.	transcript_id "Isoform343750_6"; gene_id "Isoform343750_6.gene"; gene_name "Isoform343750_6";
chr9	Mandalorion	CDS	13738152	13738196	.	-	.	transcript_id "Isoform343750_6"; gene_id "Isoform343750_6.gene"; gene_name "Isoform343750_6";
chr9	Mandalorion	transcript	13719085	13738251	.	-	.	transcript_id "Isoform343751_11"; gene_id "Isoform343751_11.gene"; gene_name "Isoform343751_11";
chr9	Mandalorion	exon	13719085	13720136	.	-	.	transcript_id "Isoform343751_11"; gene_id "Isoform343751_11.gene"; gene_name "Isoform343751_11";
chr9	Mandalorion	CDS	13719906	13720136	.	-	.	transcript_id "Isoform343751_11"; gene_id "Isoform343751_11.gene"; gene_name "Isoform343751_11";
chr9	Mandalorion	stop_codon	13719903	13719905	.	-	.	transcript_id "Isoform343751_11"; gene_id "Isoform343751_11.gene"; gene_name "Isoform343751_11";
chr9	Mandalorion	exon	13721156	13721300	.	-	.	transcript_id "Isoform343751_11"; gene_id "Isoform343751_11.gene"; gene_name "Isoform343751_11";
chr9	Mandalorion	CDS	13721156	13721300	.	-	.	transcript_id "Isoform343751_11"; gene_id "Isoform343751_11.gene"; gene_name "Isoform343751_11";
chr9	Mandalorion	exon	13721923	13722158	.	-	.	transcript_id "Isoform343751_11"; gene_id "Isoform343751_11.gene"; gene_name "Isoform343751_11";
chr9	Mandalorion	CDS	13721923	13722158	.	-	.	transcript_id "Isoform343751_11"; gene_id "Isoform343751_11.gene"; gene_name "Isoform343751_11";
chr9	Mandalorion	exon	13724706	13724816	.	-	.	transcript_id "Isoform343751_11"; gene_id "Isoform343751_11.gene"; gene_name "Isoform343751_11";
chr9	Mandalorion	CDS	13724706	13724816	.	-	.	transcript_id "Isoform343751_11"; gene_id "Isoform343751_11.gene"; gene_name "Isoform343751_11";
chr9	Mandalorion	exon	13727351	13727428	.	-	.	transcript_id "Isoform343751_11"; gene_id "Isoform343751_11.gene"; gene_name "Isoform343751_11";
chr9	Mandalorion	CDS	13727351	13727428	.	-	.	transcript_id "Isoform343751_11"; gene_id "Isoform343751_11.gene"; gene_name "Isoform343751_11";
chr9	Mandalorion	exon	13728183	13728299	.	-	.	transcript_id "Isoform343751_11"; gene_id "Isoform343751_11.gene"; gene_name "Isoform343751_11";
chr9	Mandalorion	CDS	13728183	13728299	.	-	.	transcript_id "Isoform343751_11"; gene_id "Isoform343751_11.gene"; gene_name "Isoform343751_11";
chr9	Mandalorion	exon	13729619	13729740	.	-	.	transcript_id "Isoform343751_11"; gene_id "Isoform343751_11.gene"; gene_name "Isoform343751_11";
chr9	Mandalorion	CDS	13729619	13729740	.	-	.	transcript_id "Isoform343751_11"; gene_id "Isoform343751_11.gene"; gene_name "Isoform343751_11";
chr9	Mandalorion	exon	13730155	13730334	.	-	.	transcript_id "Isoform343751_11"; gene_id "Isoform343751_11.gene"; gene_name "Isoform343751_11";
chr9	Mandalorion	CDS	13730155	13730334	.	-	.	transcript_id "Isoform343751_11"; gene_id "Isoform343751_11.gene"; gene_name "Isoform343751_11";
chr9	Mandalorion	exon	13732823	13732979	.	-	.	transcript_id "Isoform343751_11"; gene_id "Isoform343751_11.gene"; gene_name "Isoform343751_11";
chr9	Mandalorion	CDS	13732823	13732979	.	-	.	transcript_id "Isoform343751_11"; gene_id "Isoform343751_11.gene"; gene_name "Isoform343751_11";
chr9	Mandalorion	exon	13738152	13738251	.	-	.	transcript_id "Isoform343751_11"; gene_id "Isoform343751_11.gene"; gene_name "Isoform343751_11";
chr9	Mandalorion	start_codon	13738194	13738196	.	-	.	transcript_id "Isoform343751_11"; gene_id "Isoform343751_11.gene"; gene_name "Isoform343751_11";
chr9	Mandalorion	CDS	13738152	13738196	.	-	.	transcript_id "Isoform343751_11"; gene_id "Isoform343751_11.gene"; gene_name "Isoform343751_11";
chr9	Mandalorion	transcript	13660475	13717776	.	+	.	transcript_id "Isoform343757_41"; gene_id "Isoform343757_41.gene"; gene_name "Isoform343757_41";
chr9	Mandalorion	exon	13660475	13660696	.	+	.	transcript_id "Isoform343757_41"; gene_id "Isoform343757_41.gene"; gene_name "Isoform343757_41";
chr9	Mandalorion	exon	13671714	13671784	.	+	.	transcript_id "Isoform343757_41"; gene_id "Isoform343757_41.gene"; gene_name "Isoform343757_41";
chr9	Mandalorion	exon	13693573	13693678	.	+	.	transcript_id "Isoform343757_41"; gene_id "Isoform343757_41.gene"; gene_name "Isoform343757_41";
chr9	Mandalorion	exon	13694902	13695006	.	+	.	transcript_id "Isoform343757_41"; gene_id "Isoform343757_41.gene"; gene_name "Isoform343757_41";
chr9	Mandalorion	exon	13697148	13697223	.	+	.	transcript_id "Isoform343757_41"; gene_id "Isoform343757_41.gene"; gene_name "Isoform343757_41";
chr9	Mandalorion	start_codon	13697178	13697180	.	+	.	transcript_id "Isoform343757_41"; gene_id "Isoform343757_41.gene"; gene_name "Isoform343757_41";
chr9	Mandalorion	CDS	13697178	13697223	.	+	.	transcript_id "Isoform343757_41"; gene_id "Isoform343757_41.gene"; gene_name "Isoform343757_41";
chr9	Mandalorion	exon	13699877	13699971	.	+	.	transcript_id "Isoform343757_41"; gene_id "Isoform343757_41.gene"; gene_name "Isoform343757_41";
chr9	Mandalorion	CDS	13699877	13699971	.	+	.	transcript_id "Isoform343757_41"; gene_id "Isoform343757_41.gene"; gene_name "Isoform343757_41";
chr9	Mandalorion	exon	13700336	13700446	.	+	.	transcript_id "Isoform343757_41"; gene_id "Isoform343757_41.gene"; gene_name "Isoform343757_41";
chr9	Mandalorion	CDS	13700336	13700446	.	+	.	transcript_id "Isoform343757_41"; gene_id "Isoform343757_41.gene"; gene_name "Isoform343757_41";
chr9	Mandalorion	exon	13703275	13703376	.	+	.	transcript_id "Isoform343757_41"; gene_id "Isoform343757_41.gene"; gene_name "Isoform343757_41";
chr9	Mandalorion	CDS	13703275	13703376	.	+	.	transcript_id "Isoform343757_41"; gene_id "Isoform343757_41.gene"; gene_name "Isoform343757_41";
chr9	Mandalorion	exon	13704445	13704528	.	+	.	transcript_id "Isoform343757_41"; gene_id "Isoform343757_41.gene"; gene_name "Isoform343757_41";
chr9	Mandalorion	CDS	13704445	13704528	.	+	.	transcript_id "Isoform343757_41"; gene_id "Isoform343757_41.gene"; gene_name "Isoform343757_41";
chr9	Mandalorion	exon	13706533	13706682	.	+	.	transcript_id "Isoform343757_41"; gene_id "Isoform343757_41.gene"; gene_name "Isoform343757_41";
chr9	Mandalorion	CDS	13706533	13706682	.	+	.	transcript_id "Isoform343757_41"; gene_id "Isoform343757_41.gene"; gene_name "Isoform343757_41";
chr9	Mandalorion	exon	13707254	13707442	.	+	.	transcript_id "Isoform343757_41"; gene_id "Isoform343757_41.gene"; gene_name "Isoform343757_41";
chr9	Mandalorion	CDS	13707254	13707442	.	+	.	transcript_id "Isoform343757_41"; gene_id "Isoform343757_41.gene"; gene_name "Isoform343757_41";
chr9	Mandalorion	exon	13710446	13710631	.	+	.	transcript_id "Isoform343757_41"; gene_id "Isoform343757_41.gene"; gene_name "Isoform343757_41";
chr9	Mandalorion	CDS	13710446	13710631	.	+	.	transcript_id "Isoform343757_41"; gene_id "Isoform343757_41.gene"; gene_name "Isoform343757_41";
chr9	Mandalorion	exon	13711172	13711378	.	+	.	transcript_id "Isoform343757_41"; gene_id "Isoform343757_41.gene"; gene_name "Isoform343757_41";
chr9	Mandalorion	CDS	13711172	13711378	.	+	.	transcript_id "Isoform343757_41"; gene_id "Isoform343757_41.gene"; gene_name "Isoform343757_41";
chr9	Mandalorion	exon	13713211	13713303	.	+	.	transcript_id "Isoform343757_41"; gene_id "Isoform343757_41.gene"; gene_name "Isoform343757_41";
chr9	Mandalorion	CDS	13713211	13713303	.	+	.	transcript_id "Isoform343757_41"; gene_id "Isoform343757_41.gene"; gene_name "Isoform343757_41";
chr9	Mandalorion	exon	13714721	13714834	.	+	.	transcript_id "Isoform343757_41"; gene_id "Isoform343757_41.gene"; gene_name "Isoform343757_41";
chr9	Mandalorion	CDS	13714721	13714834	.	+	.	transcript_id "Isoform343757_41"; gene_id "Isoform343757_41.gene"; gene_name "Isoform343757_41";
chr9	Mandalorion	exon	13716102	13716278	.	+	.	transcript_id "Isoform343757_41"; gene_id "Isoform343757_41.gene"; gene_name "Isoform343757_41";
chr9	Mandalorion	CDS	13716102	13716278	.	+	.	transcript_id "Isoform343757_41"; gene_id "Isoform343757_41.gene"; gene_name "Isoform343757_41";
chr9	Mandalorion	exon	13716671	13717776	.	+	.	transcript_id "Isoform343757_41"; gene_id "Isoform343757_41.gene"; gene_name "Isoform343757_41";
chr9	Mandalorion	CDS	13716671	13716829	.	+	.	transcript_id "Isoform343757_41"; gene_id "Isoform343757_41.gene"; gene_name "Isoform343757_41";
chr9	Mandalorion	stop_codon	13716830	13716832	.	+	.	transcript_id "Isoform343757_41"; gene_id "Isoform343757_41.gene"; gene_name "Isoform343757_41";
chr9	Mandalorion	transcript	13660472	13720192	.	+	.	transcript_id "Isoform343762_6"; gene_id "Isoform343762_6.gene"; gene_name "Isoform343762_6";
chr9	Mandalorion	exon	13660472	13660696	.	+	.	transcript_id "Isoform343762_6"; gene_id "Isoform343762_6.gene"; gene_name "Isoform343762_6";
chr9	Mandalorion	exon	13671714	13671784	.	+	.	transcript_id "Isoform343762_6"; gene_id "Isoform343762_6.gene"; gene_name "Isoform343762_6";
chr9	Mandalorion	exon	13693573	13693678	.	+	.	transcript_id "Isoform343762_6"; gene_id "Isoform343762_6.gene"; gene_name "Isoform343762_6";
chr9	Mandalorion	exon	13694902	13695006	.	+	.	transcript_id "Isoform343762_6"; gene_id "Isoform343762_6.gene"; gene_name "Isoform343762_6";
chr9	Mandalorion	exon	13697148	13697223	.	+	.	transcript_id "Isoform343762_6"; gene_id "Isoform343762_6.gene"; gene_name "Isoform343762_6";
chr9	Mandalorion	start_codon	13697178	13697180	.	+	.	transcript_id "Isoform343762_6"; gene_id "Isoform343762_6.gene"; gene_name "Isoform343762_6";
chr9	Mandalorion	CDS	13697178	13697223	.	+	.	transcript_id "Isoform343762_6"; gene_id "Isoform343762_6.gene"; gene_name "Isoform343762_6";
chr9	Mandalorion	exon	13699877	13699971	.	+	.	transcript_id "Isoform343762_6"; gene_id "Isoform343762_6.gene"; gene_name "Isoform343762_6";
chr9	Mandalorion	CDS	13699877	13699971	.	+	.	transcript_id "Isoform343762_6"; gene_id "Isoform343762_6.gene"; gene_name "Isoform343762_6";
chr9	Mandalorion	exon	13700336	13700446	.	+	.	transcript_id "Isoform343762_6"; gene_id "Isoform343762_6.gene"; gene_name "Isoform343762_6";
chr9	Mandalorion	CDS	13700336	13700446	.	+	.	transcript_id "Isoform343762_6"; gene_id "Isoform343762_6.gene"; gene_name "Isoform343762_6";
chr9	Mandalorion	exon	13703275	13703376	.	+	.	transcript_id "Isoform343762_6"; gene_id "Isoform343762_6.gene"; gene_name "Isoform343762_6";
chr9	Mandalorion	CDS	13703275	13703376	.	+	.	transcript_id "Isoform343762_6"; gene_id "Isoform343762_6.gene"; gene_name "Isoform343762_6";
chr9	Mandalorion	exon	13704445	13704528	.	+	.	transcript_id "Isoform343762_6"; gene_id "Isoform343762_6.gene"; gene_name "Isoform343762_6";
chr9	Mandalorion	CDS	13704445	13704528	.	+	.	transcript_id "Isoform343762_6"; gene_id "Isoform343762_6.gene"; gene_name "Isoform343762_6";
chr9	Mandalorion	exon	13706533	13706682	.	+	.	transcript_id "Isoform343762_6"; gene_id "Isoform343762_6.gene"; gene_name "Isoform343762_6";
chr9	Mandalorion	CDS	13706533	13706682	.	+	.	transcript_id "Isoform343762_6"; gene_id "Isoform343762_6.gene"; gene_name "Isoform343762_6";
chr9	Mandalorion	exon	13707254	13707442	.	+	.	transcript_id "Isoform343762_6"; gene_id "Isoform343762_6.gene"; gene_name "Isoform343762_6";
chr9	Mandalorion	CDS	13707254	13707442	.	+	.	transcript_id "Isoform343762_6"; gene_id "Isoform343762_6.gene"; gene_name "Isoform343762_6";
chr9	Mandalorion	exon	13710446	13710631	.	+	.	transcript_id "Isoform343762_6"; gene_id "Isoform343762_6.gene"; gene_name "Isoform343762_6";
chr9	Mandalorion	CDS	13710446	13710631	.	+	.	transcript_id "Isoform343762_6"; gene_id "Isoform343762_6.gene"; gene_name "Isoform343762_6";
chr9	Mandalorion	exon	13711172	13711378	.	+	.	transcript_id "Isoform343762_6"; gene_id "Isoform343762_6.gene"; gene_name "Isoform343762_6";
chr9	Mandalorion	CDS	13711172	13711378	.	+	.	transcript_id "Isoform343762_6"; gene_id "Isoform343762_6.gene"; gene_name "Isoform343762_6";
chr9	Mandalorion	exon	13713211	13713303	.	+	.	transcript_id "Isoform343762_6"; gene_id "Isoform343762_6.gene"; gene_name "Isoform343762_6";
chr9	Mandalorion	CDS	13713211	13713303	.	+	.	transcript_id "Isoform343762_6"; gene_id "Isoform343762_6.gene"; gene_name "Isoform343762_6";
chr9	Mandalorion	exon	13714721	13714834	.	+	.	transcript_id "Isoform343762_6"; gene_id "Isoform343762_6.gene"; gene_name "Isoform343762_6";
chr9	Mandalorion	CDS	13714721	13714834	.	+	.	transcript_id "Isoform343762_6"; gene_id "Isoform343762_6.gene"; gene_name "Isoform343762_6";
chr9	Mandalorion	exon	13716102	13716278	.	+	.	transcript_id "Isoform343762_6"; gene_id "Isoform343762_6.gene"; gene_name "Isoform343762_6";
chr9	Mandalorion	CDS	13716102	13716278	.	+	.	transcript_id "Isoform343762_6"; gene_id "Isoform343762_6.gene"; gene_name "Isoform343762_6";
chr9	Mandalorion	exon	13716671	13718566	.	+	.	transcript_id "Isoform343762_6"; gene_id "Isoform343762_6.gene"; gene_name "Isoform343762_6";
chr9	Mandalorion	CDS	13716671	13716829	.	+	.	transcript_id "Isoform343762_6"; gene_id "Isoform343762_6.gene"; gene_name "Isoform343762_6";
chr9	Mandalorion	stop_codon	13716830	13716832	.	+	.	transcript_id "Isoform343762_6"; gene_id "Isoform343762_6.gene"; gene_name "Isoform343762_6";
chr9	Mandalorion	exon	13719998	13720192	.	+	.	transcript_id "Isoform343762_6"; gene_id "Isoform343762_6.gene"; gene_name "Isoform343762_6";
chr9	Mandalorion	transcript	13660475	13717776	.	+	.	transcript_id "Isoform343764_90"; gene_id "Isoform343764_90.gene"; gene_name "Isoform343764_90";
chr9	Mandalorion	exon	13660475	13660696	.	+	.	transcript_id "Isoform343764_90"; gene_id "Isoform343764_90.gene"; gene_name "Isoform343764_90";
chr9	Mandalorion	exon	13671714	13671784	.	+	.	transcript_id "Isoform343764_90"; gene_id "Isoform343764_90.gene"; gene_name "Isoform343764_90";
chr9	Mandalorion	exon	13693573	13693678	.	+	.	transcript_id "Isoform343764_90"; gene_id "Isoform343764_90.gene"; gene_name "Isoform343764_90";
chr9	Mandalorion	exon	13697148	13697223	.	+	.	transcript_id "Isoform343764_90"; gene_id "Isoform343764_90.gene"; gene_name "Isoform343764_90";
chr9	Mandalorion	start_codon	13697178	13697180	.	+	.	transcript_id "Isoform343764_90"; gene_id "Isoform343764_90.gene"; gene_name "Isoform343764_90";
chr9	Mandalorion	CDS	13697178	13697223	.	+	.	transcript_id "Isoform343764_90"; gene_id "Isoform343764_90.gene"; gene_name "Isoform343764_90";
chr9	Mandalorion	exon	13699877	13699971	.	+	.	transcript_id "Isoform343764_90"; gene_id "Isoform343764_90.gene"; gene_name "Isoform343764_90";
chr9	Mandalorion	CDS	13699877	13699971	.	+	.	transcript_id "Isoform343764_90"; gene_id "Isoform343764_90.gene"; gene_name "Isoform343764_90";
chr9	Mandalorion	exon	13700336	13700446	.	+	.	transcript_id "Isoform343764_90"; gene_id "Isoform343764_90.gene"; gene_name "Isoform343764_90";
chr9	Mandalorion	CDS	13700336	13700446	.	+	.	transcript_id "Isoform343764_90"; gene_id "Isoform343764_90.gene"; gene_name "Isoform343764_90";
chr9	Mandalorion	exon	13703275	13703376	.	+	.	transcript_id "Isoform343764_90"; gene_id "Isoform343764_90.gene"; gene_name "Isoform343764_90";
chr9	Mandalorion	CDS	13703275	13703376	.	+	.	transcript_id "Isoform343764_90"; gene_id "Isoform343764_90.gene"; gene_name "Isoform343764_90";
chr9	Mandalorion	exon	13704445	13704528	.	+	.	transcript_id "Isoform343764_90"; gene_id "Isoform343764_90.gene"; gene_name "Isoform343764_90";
chr9	Mandalorion	CDS	13704445	13704528	.	+	.	transcript_id "Isoform343764_90"; gene_id "Isoform343764_90.gene"; gene_name "Isoform343764_90";
chr9	Mandalorion	exon	13706533	13706682	.	+	.	transcript_id "Isoform343764_90"; gene_id "Isoform343764_90.gene"; gene_name "Isoform343764_90";
chr9	Mandalorion	CDS	13706533	13706682	.	+	.	transcript_id "Isoform343764_90"; gene_id "Isoform343764_90.gene"; gene_name "Isoform343764_90";
chr9	Mandalorion	exon	13707254	13707442	.	+	.	transcript_id "Isoform343764_90"; gene_id "Isoform343764_90.gene"; gene_name "Isoform343764_90";
chr9	Mandalorion	CDS	13707254	13707442	.	+	.	transcript_id "Isoform343764_90"; gene_id "Isoform343764_90.gene"; gene_name "Isoform343764_90";
chr9	Mandalorion	exon	13710446	13710631	.	+	.	transcript_id "Isoform343764_90"; gene_id "Isoform343764_90.gene"; gene_name "Isoform343764_90";
chr9	Mandalorion	CDS	13710446	13710631	.	+	.	transcript_id "Isoform343764_90"; gene_id "Isoform343764_90.gene"; gene_name "Isoform343764_90";
chr9	Mandalorion	exon	13711172	13711378	.	+	.	transcript_id "Isoform343764_90"; gene_id "Isoform343764_90.gene"; gene_name "Isoform343764_90";
chr9	Mandalorion	CDS	13711172	13711378	.	+	.	transcript_id "Isoform343764_90"; gene_id "Isoform343764_90.gene"; gene_name "Isoform343764_90";
chr9	Mandalorion	exon	13713211	13713303	.	+	.	transcript_id "Isoform343764_90"; gene_id "Isoform343764_90.gene"; gene_name "Isoform343764_90";
chr9	Mandalorion	CDS	13713211	13713303	.	+	.	transcript_id "Isoform343764_90"; gene_id "Isoform343764_90.gene"; gene_name "Isoform343764_90";
chr9	Mandalorion	exon	13714721	13714834	.	+	.	transcript_id "Isoform343764_90"; gene_id "Isoform343764_90.gene"; gene_name "Isoform343764_90";
chr9	Mandalorion	CDS	13714721	13714834	.	+	.	transcript_id "Isoform343764_90"; gene_id "Isoform343764_90.gene"; gene_name "Isoform343764_90";
chr9	Mandalorion	exon	13716102	13716278	.	+	.	transcript_id "Isoform343764_90"; gene_id "Isoform343764_90.gene"; gene_name "Isoform343764_90";
chr9	Mandalorion	CDS	13716102	13716278	.	+	.	transcript_id "Isoform343764_90"; gene_id "Isoform343764_90.gene"; gene_name "Isoform343764_90";
chr9	Mandalorion	exon	13716671	13717776	.	+	.	transcript_id "Isoform343764_90"; gene_id "Isoform343764_90.gene"; gene_name "Isoform343764_90";
chr9	Mandalorion	CDS	13716671	13716829	.	+	.	transcript_id "Isoform343764_90"; gene_id "Isoform343764_90.gene"; gene_name "Isoform343764_90";
chr9	Mandalorion	stop_codon	13716830	13716832	.	+	.	transcript_id "Isoform343764_90"; gene_id "Isoform343764_90.gene"; gene_name "Isoform343764_90";
chr9	Mandalorion	transcript	13660475	13720192	.	+	.	transcript_id "Isoform343767_12"; gene_id "Isoform343767_12.gene"; gene_name "Isoform343767_12";
chr9	Mandalorion	exon	13660475	13660696	.	+	.	transcript_id "Isoform343767_12"; gene_id "Isoform343767_12.gene"; gene_name "Isoform343767_12";
chr9	Mandalorion	exon	13671714	13671784	.	+	.	transcript_id "Isoform343767_12"; gene_id "Isoform343767_12.gene"; gene_name "Isoform343767_12";
chr9	Mandalorion	exon	13693573	13693678	.	+	.	transcript_id "Isoform343767_12"; gene_id "Isoform343767_12.gene"; gene_name "Isoform343767_12";
chr9	Mandalorion	exon	13697148	13697223	.	+	.	transcript_id "Isoform343767_12"; gene_id "Isoform343767_12.gene"; gene_name "Isoform343767_12";
chr9	Mandalorion	start_codon	13697178	13697180	.	+	.	transcript_id "Isoform343767_12"; gene_id "Isoform343767_12.gene"; gene_name "Isoform343767_12";
chr9	Mandalorion	CDS	13697178	13697223	.	+	.	transcript_id "Isoform343767_12"; gene_id "Isoform343767_12.gene"; gene_name "Isoform343767_12";
chr9	Mandalorion	exon	13699877	13699971	.	+	.	transcript_id "Isoform343767_12"; gene_id "Isoform343767_12.gene"; gene_name "Isoform343767_12";
chr9	Mandalorion	CDS	13699877	13699971	.	+	.	transcript_id "Isoform343767_12"; gene_id "Isoform343767_12.gene"; gene_name "Isoform343767_12";
chr9	Mandalorion	exon	13700336	13700446	.	+	.	transcript_id "Isoform343767_12"; gene_id "Isoform343767_12.gene"; gene_name "Isoform343767_12";
chr9	Mandalorion	CDS	13700336	13700446	.	+	.	transcript_id "Isoform343767_12"; gene_id "Isoform343767_12.gene"; gene_name "Isoform343767_12";
chr9	Mandalorion	exon	13703275	13703376	.	+	.	transcript_id "Isoform343767_12"; gene_id "Isoform343767_12.gene"; gene_name "Isoform343767_12";
chr9	Mandalorion	CDS	13703275	13703376	.	+	.	transcript_id "Isoform343767_12"; gene_id "Isoform343767_12.gene"; gene_name "Isoform343767_12";
chr9	Mandalorion	exon	13704445	13704528	.	+	.	transcript_id "Isoform343767_12"; gene_id "Isoform343767_12.gene"; gene_name "Isoform343767_12";
chr9	Mandalorion	CDS	13704445	13704528	.	+	.	transcript_id "Isoform343767_12"; gene_id "Isoform343767_12.gene"; gene_name "Isoform343767_12";
chr9	Mandalorion	exon	13706533	13706682	.	+	.	transcript_id "Isoform343767_12"; gene_id "Isoform343767_12.gene"; gene_name "Isoform343767_12";
chr9	Mandalorion	CDS	13706533	13706682	.	+	.	transcript_id "Isoform343767_12"; gene_id "Isoform343767_12.gene"; gene_name "Isoform343767_12";
chr9	Mandalorion	exon	13707254	13707442	.	+	.	transcript_id "Isoform343767_12"; gene_id "Isoform343767_12.gene"; gene_name "Isoform343767_12";
chr9	Mandalorion	CDS	13707254	13707442	.	+	.	transcript_id "Isoform343767_12"; gene_id "Isoform343767_12.gene"; gene_name "Isoform343767_12";
chr9	Mandalorion	exon	13710446	13710631	.	+	.	transcript_id "Isoform343767_12"; gene_id "Isoform343767_12.gene"; gene_name "Isoform343767_12";
chr9	Mandalorion	CDS	13710446	13710631	.	+	.	transcript_id "Isoform343767_12"; gene_id "Isoform343767_12.gene"; gene_name "Isoform343767_12";
chr9	Mandalorion	exon	13711172	13711378	.	+	.	transcript_id "Isoform343767_12"; gene_id "Isoform343767_12.gene"; gene_name "Isoform343767_12";
chr9	Mandalorion	CDS	13711172	13711378	.	+	.	transcript_id "Isoform343767_12"; gene_id "Isoform343767_12.gene"; gene_name "Isoform343767_12";
chr9	Mandalorion	exon	13713211	13713303	.	+	.	transcript_id "Isoform343767_12"; gene_id "Isoform343767_12.gene"; gene_name "Isoform343767_12";
chr9	Mandalorion	CDS	13713211	13713303	.	+	.	transcript_id "Isoform343767_12"; gene_id "Isoform343767_12.gene"; gene_name "Isoform343767_12";
chr9	Mandalorion	exon	13714721	13714834	.	+	.	transcript_id "Isoform343767_12"; gene_id "Isoform343767_12.gene"; gene_name "Isoform343767_12";
chr9	Mandalorion	CDS	13714721	13714834	.	+	.	transcript_id "Isoform343767_12"; gene_id "Isoform343767_12.gene"; gene_name "Isoform343767_12";
chr9	Mandalorion	exon	13716102	13716278	.	+	.	transcript_id "Isoform343767_12"; gene_id "Isoform343767_12.gene"; gene_name "Isoform343767_12";
chr9	Mandalorion	CDS	13716102	13716278	.	+	.	transcript_id "Isoform343767_12"; gene_id "Isoform343767_12.gene"; gene_name "Isoform343767_12";
chr9	Mandalorion	exon	13716671	13718566	.	+	.	transcript_id "Isoform343767_12"; gene_id "Isoform343767_12.gene"; gene_name "Isoform343767_12";
chr9	Mandalorion	CDS	13716671	13716829	.	+	.	transcript_id "Isoform343767_12"; gene_id "Isoform343767_12.gene"; gene_name "Isoform343767_12";
chr9	Mandalorion	stop_codon	13716830	13716832	.	+	.	transcript_id "Isoform343767_12"; gene_id "Isoform343767_12.gene"; gene_name "Isoform343767_12";
chr9	Mandalorion	exon	13719998	13720192	.	+	.	transcript_id "Isoform343767_12"; gene_id "Isoform343767_12.gene"; gene_name "Isoform343767_12";
chr9	Mandalorion	transcript	13660475	13717776	.	+	.	transcript_id "Isoform343770_66"; gene_id "Isoform343770_66.gene"; gene_name "Isoform343770_66";
chr9	Mandalorion	exon	13660475	13660696	.	+	.	transcript_id "Isoform343770_66"; gene_id "Isoform343770_66.gene"; gene_name "Isoform343770_66";
chr9	Mandalorion	exon	13693573	13693678	.	+	.	transcript_id "Isoform343770_66"; gene_id "Isoform343770_66.gene"; gene_name "Isoform343770_66";
chr9	Mandalorion	exon	13694902	13695006	.	+	.	transcript_id "Isoform343770_66"; gene_id "Isoform343770_66.gene"; gene_name "Isoform343770_66";
chr9	Mandalorion	exon	13697148	13697223	.	+	.	transcript_id "Isoform343770_66"; gene_id "Isoform343770_66.gene"; gene_name "Isoform343770_66";
chr9	Mandalorion	start_codon	13697178	13697180	.	+	.	transcript_id "Isoform343770_66"; gene_id "Isoform343770_66.gene"; gene_name "Isoform343770_66";
chr9	Mandalorion	CDS	13697178	13697223	.	+	.	transcript_id "Isoform343770_66"; gene_id "Isoform343770_66.gene"; gene_name "Isoform343770_66";
chr9	Mandalorion	exon	13699877	13699971	.	+	.	transcript_id "Isoform343770_66"; gene_id "Isoform343770_66.gene"; gene_name "Isoform343770_66";
chr9	Mandalorion	CDS	13699877	13699971	.	+	.	transcript_id "Isoform343770_66"; gene_id "Isoform343770_66.gene"; gene_name "Isoform343770_66";
chr9	Mandalorion	exon	13700336	13700446	.	+	.	transcript_id "Isoform343770_66"; gene_id "Isoform343770_66.gene"; gene_name "Isoform343770_66";
chr9	Mandalorion	CDS	13700336	13700446	.	+	.	transcript_id "Isoform343770_66"; gene_id "Isoform343770_66.gene"; gene_name "Isoform343770_66";
chr9	Mandalorion	exon	13703275	13703376	.	+	.	transcript_id "Isoform343770_66"; gene_id "Isoform343770_66.gene"; gene_name "Isoform343770_66";
chr9	Mandalorion	CDS	13703275	13703376	.	+	.	transcript_id "Isoform343770_66"; gene_id "Isoform343770_66.gene"; gene_name "Isoform343770_66";
chr9	Mandalorion	exon	13704445	13704528	.	+	.	transcript_id "Isoform343770_66"; gene_id "Isoform343770_66.gene"; gene_name "Isoform343770_66";
chr9	Mandalorion	CDS	13704445	13704528	.	+	.	transcript_id "Isoform343770_66"; gene_id "Isoform343770_66.gene"; gene_name "Isoform343770_66";
chr9	Mandalorion	exon	13706533	13706682	.	+	.	transcript_id "Isoform343770_66"; gene_id "Isoform343770_66.gene"; gene_name "Isoform343770_66";
chr9	Mandalorion	CDS	13706533	13706682	.	+	.	transcript_id "Isoform343770_66"; gene_id "Isoform343770_66.gene"; gene_name "Isoform343770_66";
chr9	Mandalorion	exon	13707254	13707442	.	+	.	transcript_id "Isoform343770_66"; gene_id "Isoform343770_66.gene"; gene_name "Isoform343770_66";
chr9	Mandalorion	CDS	13707254	13707442	.	+	.	transcript_id "Isoform343770_66"; gene_id "Isoform343770_66.gene"; gene_name "Isoform343770_66";
chr9	Mandalorion	exon	13710446	13710631	.	+	.	transcript_id "Isoform343770_66"; gene_id "Isoform343770_66.gene"; gene_name "Isoform343770_66";
chr9	Mandalorion	CDS	13710446	13710631	.	+	.	transcript_id "Isoform343770_66"; gene_id "Isoform343770_66.gene"; gene_name "Isoform343770_66";
chr9	Mandalorion	exon	13711172	13711378	.	+	.	transcript_id "Isoform343770_66"; gene_id "Isoform343770_66.gene"; gene_name "Isoform343770_66";
chr9	Mandalorion	CDS	13711172	13711378	.	+	.	transcript_id "Isoform343770_66"; gene_id "Isoform343770_66.gene"; gene_name "Isoform343770_66";
chr9	Mandalorion	exon	13713211	13713303	.	+	.	transcript_id "Isoform343770_66"; gene_id "Isoform343770_66.gene"; gene_name "Isoform343770_66";
chr9	Mandalorion	CDS	13713211	13713303	.	+	.	transcript_id "Isoform343770_66"; gene_id "Isoform343770_66.gene"; gene_name "Isoform343770_66";
chr9	Mandalorion	exon	13714721	13714834	.	+	.	transcript_id "Isoform343770_66"; gene_id "Isoform343770_66.gene"; gene_name "Isoform343770_66";
chr9	Mandalorion	CDS	13714721	13714834	.	+	.	transcript_id "Isoform343770_66"; gene_id "Isoform343770_66.gene"; gene_name "Isoform343770_66";
chr9	Mandalorion	exon	13716102	13716278	.	+	.	transcript_id "Isoform343770_66"; gene_id "Isoform343770_66.gene"; gene_name "Isoform343770_66";
chr9	Mandalorion	CDS	13716102	13716278	.	+	.	transcript_id "Isoform343770_66"; gene_id "Isoform343770_66.gene"; gene_name "Isoform343770_66";
chr9	Mandalorion	exon	13716671	13717776	.	+	.	transcript_id "Isoform343770_66"; gene_id "Isoform343770_66.gene"; gene_name "Isoform343770_66";
chr9	Mandalorion	CDS	13716671	13716829	.	+	.	transcript_id "Isoform343770_66"; gene_id "Isoform343770_66.gene"; gene_name "Isoform343770_66";
chr9	Mandalorion	stop_codon	13716830	13716832	.	+	.	transcript_id "Isoform343770_66"; gene_id "Isoform343770_66.gene"; gene_name "Isoform343770_66";
chr9	Mandalorion	transcript	13660475	13697474	.	+	.	transcript_id "Isoform343775_7"; gene_id "Isoform343775_7.gene"; gene_name "Isoform343775_7";
chr9	Mandalorion	exon	13660475	13660696	.	+	.	transcript_id "Isoform343775_7"; gene_id "Isoform343775_7.gene"; gene_name "Isoform343775_7";
chr9	Mandalorion	start_codon	13660617	13660619	.	+	.	transcript_id "Isoform343775_7"; gene_id "Isoform343775_7.gene"; gene_name "Isoform343775_7";
chr9	Mandalorion	CDS	13660617	13660696	.	+	.	transcript_id "Isoform343775_7"; gene_id "Isoform343775_7.gene"; gene_name "Isoform343775_7";
chr9	Mandalorion	exon	13693573	13693678	.	+	.	transcript_id "Isoform343775_7"; gene_id "Isoform343775_7.gene"; gene_name "Isoform343775_7";
chr9	Mandalorion	CDS	13693573	13693678	.	+	.	transcript_id "Isoform343775_7"; gene_id "Isoform343775_7.gene"; gene_name "Isoform343775_7";
chr9	Mandalorion	exon	13697148	13697474	.	+	.	transcript_id "Isoform343775_7"; gene_id "Isoform343775_7.gene"; gene_name "Isoform343775_7";
chr9	Mandalorion	CDS	13697148	13697228	.	+	.	transcript_id "Isoform343775_7"; gene_id "Isoform343775_7.gene"; gene_name "Isoform343775_7";
chr9	Mandalorion	stop_codon	13697229	13697231	.	+	.	transcript_id "Isoform343775_7"; gene_id "Isoform343775_7.gene"; gene_name "Isoform343775_7";
chr9	Mandalorion	transcript	13660475	13717776	.	+	.	transcript_id "Isoform343777_162"; gene_id "Isoform343777_162.gene"; gene_name "Isoform343777_162";
chr9	Mandalorion	exon	13660475	13660696	.	+	.	transcript_id "Isoform343777_162"; gene_id "Isoform343777_162.gene"; gene_name "Isoform343777_162";
chr9	Mandalorion	start_codon	13660617	13660619	.	+	.	transcript_id "Isoform343777_162"; gene_id "Isoform343777_162.gene"; gene_name "Isoform343777_162";
chr9	Mandalorion	CDS	13660617	13660696	.	+	.	transcript_id "Isoform343777_162"; gene_id "Isoform343777_162.gene"; gene_name "Isoform343777_162";
chr9	Mandalorion	exon	13693573	13693678	.	+	.	transcript_id "Isoform343777_162"; gene_id "Isoform343777_162.gene"; gene_name "Isoform343777_162";
chr9	Mandalorion	CDS	13693573	13693678	.	+	.	transcript_id "Isoform343777_162"; gene_id "Isoform343777_162.gene"; gene_name "Isoform343777_162";
chr9	Mandalorion	exon	13697148	13697223	.	+	.	transcript_id "Isoform343777_162"; gene_id "Isoform343777_162.gene"; gene_name "Isoform343777_162";
chr9	Mandalorion	CDS	13697148	13697223	.	+	.	transcript_id "Isoform343777_162"; gene_id "Isoform343777_162.gene"; gene_name "Isoform343777_162";
chr9	Mandalorion	exon	13699877	13699971	.	+	.	transcript_id "Isoform343777_162"; gene_id "Isoform343777_162.gene"; gene_name "Isoform343777_162";
chr9	Mandalorion	CDS	13699877	13699971	.	+	.	transcript_id "Isoform343777_162"; gene_id "Isoform343777_162.gene"; gene_name "Isoform343777_162";
chr9	Mandalorion	exon	13700336	13700446	.	+	.	transcript_id "Isoform343777_162"; gene_id "Isoform343777_162.gene"; gene_name "Isoform343777_162";
chr9	Mandalorion	CDS	13700336	13700446	.	+	.	transcript_id "Isoform343777_162"; gene_id "Isoform343777_162.gene"; gene_name "Isoform343777_162";
chr9	Mandalorion	exon	13703275	13703376	.	+	.	transcript_id "Isoform343777_162"; gene_id "Isoform343777_162.gene"; gene_name "Isoform343777_162";
chr9	Mandalorion	CDS	13703275	13703376	.	+	.	transcript_id "Isoform343777_162"; gene_id "Isoform343777_162.gene"; gene_name "Isoform343777_162";
chr9	Mandalorion	exon	13704445	13704528	.	+	.	transcript_id "Isoform343777_162"; gene_id "Isoform343777_162.gene"; gene_name "Isoform343777_162";
chr9	Mandalorion	CDS	13704445	13704528	.	+	.	transcript_id "Isoform343777_162"; gene_id "Isoform343777_162.gene"; gene_name "Isoform343777_162";
chr9	Mandalorion	exon	13706533	13706682	.	+	.	transcript_id "Isoform343777_162"; gene_id "Isoform343777_162.gene"; gene_name "Isoform343777_162";
chr9	Mandalorion	CDS	13706533	13706682	.	+	.	transcript_id "Isoform343777_162"; gene_id "Isoform343777_162.gene"; gene_name "Isoform343777_162";
chr9	Mandalorion	exon	13707254	13707442	.	+	.	transcript_id "Isoform343777_162"; gene_id "Isoform343777_162.gene"; gene_name "Isoform343777_162";
chr9	Mandalorion	CDS	13707254	13707442	.	+	.	transcript_id "Isoform343777_162"; gene_id "Isoform343777_162.gene"; gene_name "Isoform343777_162";
chr9	Mandalorion	exon	13710446	13710631	.	+	.	transcript_id "Isoform343777_162"; gene_id "Isoform343777_162.gene"; gene_name "Isoform343777_162";
chr9	Mandalorion	CDS	13710446	13710631	.	+	.	transcript_id "Isoform343777_162"; gene_id "Isoform343777_162.gene"; gene_name "Isoform343777_162";
chr9	Mandalorion	exon	13711172	13711378	.	+	.	transcript_id "Isoform343777_162"; gene_id "Isoform343777_162.gene"; gene_name "Isoform343777_162";
chr9	Mandalorion	CDS	13711172	13711378	.	+	.	transcript_id "Isoform343777_162"; gene_id "Isoform343777_162.gene"; gene_name "Isoform343777_162";
chr9	Mandalorion	exon	13713211	13713303	.	+	.	transcript_id "Isoform343777_162"; gene_id "Isoform343777_162.gene"; gene_name "Isoform343777_162";
chr9	Mandalorion	CDS	13713211	13713303	.	+	.	transcript_id "Isoform343777_162"; gene_id "Isoform343777_162.gene"; gene_name "Isoform343777_162";
chr9	Mandalorion	exon	13714721	13714834	.	+	.	transcript_id "Isoform343777_162"; gene_id "Isoform343777_162.gene"; gene_name "Isoform343777_162";
chr9	Mandalorion	CDS	13714721	13714834	.	+	.	transcript_id "Isoform343777_162"; gene_id "Isoform343777_162.gene"; gene_name "Isoform343777_162";
chr9	Mandalorion	exon	13716102	13716278	.	+	.	transcript_id "Isoform343777_162"; gene_id "Isoform343777_162.gene"; gene_name "Isoform343777_162";
chr9	Mandalorion	CDS	13716102	13716278	.	+	.	transcript_id "Isoform343777_162"; gene_id "Isoform343777_162.gene"; gene_name "Isoform343777_162";
chr9	Mandalorion	exon	13716671	13717776	.	+	.	transcript_id "Isoform343777_162"; gene_id "Isoform343777_162.gene"; gene_name "Isoform343777_162";
chr9	Mandalorion	CDS	13716671	13716829	.	+	.	transcript_id "Isoform343777_162"; gene_id "Isoform343777_162.gene"; gene_name "Isoform343777_162";
chr9	Mandalorion	stop_codon	13716830	13716832	.	+	.	transcript_id "Isoform343777_162"; gene_id "Isoform343777_162.gene"; gene_name "Isoform343777_162";
chr9	Mandalorion	transcript	13660475	13720192	.	+	.	transcript_id "Isoform343782_16"; gene_id "Isoform343782_16.gene"; gene_name "Isoform343782_16";
chr9	Mandalorion	exon	13660475	13660696	.	+	.	transcript_id "Isoform343782_16"; gene_id "Isoform343782_16.gene"; gene_name "Isoform343782_16";
chr9	Mandalorion	start_codon	13660617	13660619	.	+	.	transcript_id "Isoform343782_16"; gene_id "Isoform343782_16.gene"; gene_name "Isoform343782_16";
chr9	Mandalorion	CDS	13660617	13660696	.	+	.	transcript_id "Isoform343782_16"; gene_id "Isoform343782_16.gene"; gene_name "Isoform343782_16";
chr9	Mandalorion	exon	13693573	13693678	.	+	.	transcript_id "Isoform343782_16"; gene_id "Isoform343782_16.gene"; gene_name "Isoform343782_16";
chr9	Mandalorion	CDS	13693573	13693678	.	+	.	transcript_id "Isoform343782_16"; gene_id "Isoform343782_16.gene"; gene_name "Isoform343782_16";
chr9	Mandalorion	exon	13697148	13697223	.	+	.	transcript_id "Isoform343782_16"; gene_id "Isoform343782_16.gene"; gene_name "Isoform343782_16";
chr9	Mandalorion	CDS	13697148	13697223	.	+	.	transcript_id "Isoform343782_16"; gene_id "Isoform343782_16.gene"; gene_name "Isoform343782_16";
chr9	Mandalorion	exon	13699877	13699971	.	+	.	transcript_id "Isoform343782_16"; gene_id "Isoform343782_16.gene"; gene_name "Isoform343782_16";
chr9	Mandalorion	CDS	13699877	13699971	.	+	.	transcript_id "Isoform343782_16"; gene_id "Isoform343782_16.gene"; gene_name "Isoform343782_16";
chr9	Mandalorion	exon	13700336	13700446	.	+	.	transcript_id "Isoform343782_16"; gene_id "Isoform343782_16.gene"; gene_name "Isoform343782_16";
chr9	Mandalorion	CDS	13700336	13700446	.	+	.	transcript_id "Isoform343782_16"; gene_id "Isoform343782_16.gene"; gene_name "Isoform343782_16";
chr9	Mandalorion	exon	13703275	13703376	.	+	.	transcript_id "Isoform343782_16"; gene_id "Isoform343782_16.gene"; gene_name "Isoform343782_16";
chr9	Mandalorion	CDS	13703275	13703376	.	+	.	transcript_id "Isoform343782_16"; gene_id "Isoform343782_16.gene"; gene_name "Isoform343782_16";
chr9	Mandalorion	exon	13704445	13704528	.	+	.	transcript_id "Isoform343782_16"; gene_id "Isoform343782_16.gene"; gene_name "Isoform343782_16";
chr9	Mandalorion	CDS	13704445	13704528	.	+	.	transcript_id "Isoform343782_16"; gene_id "Isoform343782_16.gene"; gene_name "Isoform343782_16";
chr9	Mandalorion	exon	13706533	13706682	.	+	.	transcript_id "Isoform343782_16"; gene_id "Isoform343782_16.gene"; gene_name "Isoform343782_16";
chr9	Mandalorion	CDS	13706533	13706682	.	+	.	transcript_id "Isoform343782_16"; gene_id "Isoform343782_16.gene"; gene_name "Isoform343782_16";
chr9	Mandalorion	exon	13707254	13707442	.	+	.	transcript_id "Isoform343782_16"; gene_id "Isoform343782_16.gene"; gene_name "Isoform343782_16";
chr9	Mandalorion	CDS	13707254	13707442	.	+	.	transcript_id "Isoform343782_16"; gene_id "Isoform343782_16.gene"; gene_name "Isoform343782_16";
chr9	Mandalorion	exon	13710446	13710631	.	+	.	transcript_id "Isoform343782_16"; gene_id "Isoform343782_16.gene"; gene_name "Isoform343782_16";
chr9	Mandalorion	CDS	13710446	13710631	.	+	.	transcript_id "Isoform343782_16"; gene_id "Isoform343782_16.gene"; gene_name "Isoform343782_16";
chr9	Mandalorion	exon	13711172	13711378	.	+	.	transcript_id "Isoform343782_16"; gene_id "Isoform343782_16.gene"; gene_name "Isoform343782_16";
chr9	Mandalorion	CDS	13711172	13711378	.	+	.	transcript_id "Isoform343782_16"; gene_id "Isoform343782_16.gene"; gene_name "Isoform343782_16";
chr9	Mandalorion	exon	13713211	13713303	.	+	.	transcript_id "Isoform343782_16"; gene_id "Isoform343782_16.gene"; gene_name "Isoform343782_16";
chr9	Mandalorion	CDS	13713211	13713303	.	+	.	transcript_id "Isoform343782_16"; gene_id "Isoform343782_16.gene"; gene_name "Isoform343782_16";
chr9	Mandalorion	exon	13714721	13714834	.	+	.	transcript_id "Isoform343782_16"; gene_id "Isoform343782_16.gene"; gene_name "Isoform343782_16";
chr9	Mandalorion	CDS	13714721	13714834	.	+	.	transcript_id "Isoform343782_16"; gene_id "Isoform343782_16.gene"; gene_name "Isoform343782_16";
chr9	Mandalorion	exon	13716102	13716278	.	+	.	transcript_id "Isoform343782_16"; gene_id "Isoform343782_16.gene"; gene_name "Isoform343782_16";
chr9	Mandalorion	CDS	13716102	13716278	.	+	.	transcript_id "Isoform343782_16"; gene_id "Isoform343782_16.gene"; gene_name "Isoform343782_16";
chr9	Mandalorion	exon	13716671	13718566	.	+	.	transcript_id "Isoform343782_16"; gene_id "Isoform343782_16.gene"; gene_name "Isoform343782_16";
chr9	Mandalorion	CDS	13716671	13716829	.	+	.	transcript_id "Isoform343782_16"; gene_id "Isoform343782_16.gene"; gene_name "Isoform343782_16";
chr9	Mandalorion	stop_codon	13716830	13716832	.	+	.	transcript_id "Isoform343782_16"; gene_id "Isoform343782_16.gene"; gene_name "Isoform343782_16";
chr9	Mandalorion	exon	13719998	13720192	.	+	.	transcript_id "Isoform343782_16"; gene_id "Isoform343782_16.gene"; gene_name "Isoform343782_16";
chr9	Mandalorion	transcript	13739031	13757826	.	+	.	transcript_id "Isoform343788_5"; gene_id "Isoform343788_5.gene"; gene_name "Isoform343788_5";
chr9	Mandalorion	exon	13739031	13739357	.	+	.	transcript_id "Isoform343788_5"; gene_id "Isoform343788_5.gene"; gene_name "Isoform343788_5";
chr9	Mandalorion	start_codon	13739271	13739273	.	+	.	transcript_id "Isoform343788_5"; gene_id "Isoform343788_5.gene"; gene_name "Isoform343788_5";
chr9	Mandalorion	CDS	13739271	13739357	.	+	.	transcript_id "Isoform343788_5"; gene_id "Isoform343788_5.gene"; gene_name "Isoform343788_5";
chr9	Mandalorion	exon	13740056	13740120	.	+	.	transcript_id "Isoform343788_5"; gene_id "Isoform343788_5.gene"; gene_name "Isoform343788_5";
chr9	Mandalorion	CDS	13740056	13740120	.	+	.	transcript_id "Isoform343788_5"; gene_id "Isoform343788_5.gene"; gene_name "Isoform343788_5";
chr9	Mandalorion	exon	13741021	13741075	.	+	.	transcript_id "Isoform343788_5"; gene_id "Isoform343788_5.gene"; gene_name "Isoform343788_5";
chr9	Mandalorion	CDS	13741021	13741075	.	+	.	transcript_id "Isoform343788_5"; gene_id "Isoform343788_5.gene"; gene_name "Isoform343788_5";
chr9	Mandalorion	exon	13742278	13742433	.	+	.	transcript_id "Isoform343788_5"; gene_id "Isoform343788_5.gene"; gene_name "Isoform343788_5";
chr9	Mandalorion	CDS	13742278	13742433	.	+	.	transcript_id "Isoform343788_5"; gene_id "Isoform343788_5.gene"; gene_name "Isoform343788_5";
chr9	Mandalorion	exon	13744268	13744467	.	+	.	transcript_id "Isoform343788_5"; gene_id "Isoform343788_5.gene"; gene_name "Isoform343788_5";
chr9	Mandalorion	CDS	13744268	13744467	.	+	.	transcript_id "Isoform343788_5"; gene_id "Isoform343788_5.gene"; gene_name "Isoform343788_5";
chr9	Mandalorion	exon	13747181	13747228	.	+	.	transcript_id "Isoform343788_5"; gene_id "Isoform343788_5.gene"; gene_name "Isoform343788_5";
chr9	Mandalorion	CDS	13747181	13747228	.	+	.	transcript_id "Isoform343788_5"; gene_id "Isoform343788_5.gene"; gene_name "Isoform343788_5";
chr9	Mandalorion	exon	13747399	13747479	.	+	.	transcript_id "Isoform343788_5"; gene_id "Isoform343788_5.gene"; gene_name "Isoform343788_5";
chr9	Mandalorion	CDS	13747399	13747479	.	+	.	transcript_id "Isoform343788_5"; gene_id "Isoform343788_5.gene"; gene_name "Isoform343788_5";
chr9	Mandalorion	exon	13748133	13748268	.	+	.	transcript_id "Isoform343788_5"; gene_id "Isoform343788_5.gene"; gene_name "Isoform343788_5";
chr9	Mandalorion	CDS	13748133	13748268	.	+	.	transcript_id "Isoform343788_5"; gene_id "Isoform343788_5.gene"; gene_name "Isoform343788_5";
chr9	Mandalorion	exon	13750936	13751037	.	+	.	transcript_id "Isoform343788_5"; gene_id "Isoform343788_5.gene"; gene_name "Isoform343788_5";
chr9	Mandalorion	CDS	13750936	13751037	.	+	.	transcript_id "Isoform343788_5"; gene_id "Isoform343788_5.gene"; gene_name "Isoform343788_5";
chr9	Mandalorion	exon	13755325	13757826	.	+	.	transcript_id "Isoform343788_5"; gene_id "Isoform343788_5.gene"; gene_name "Isoform343788_5";
chr9	Mandalorion	CDS	13755325	13755411	.	+	.	transcript_id "Isoform343788_5"; gene_id "Isoform343788_5.gene"; gene_name "Isoform343788_5";
chr9	Mandalorion	stop_codon	13755412	13755414	.	+	.	transcript_id "Isoform343788_5"; gene_id "Isoform343788_5.gene"; gene_name "Isoform343788_5";
chr9	Mandalorion	transcript	13739066	13756582	.	+	.	transcript_id "Isoform343789_9"; gene_id "Isoform343789_9.gene"; gene_name "Isoform343789_9";
chr9	Mandalorion	exon	13739066	13739357	.	+	.	transcript_id "Isoform343789_9"; gene_id "Isoform343789_9.gene"; gene_name "Isoform343789_9";
chr9	Mandalorion	start_codon	13739271	13739273	.	+	.	transcript_id "Isoform343789_9"; gene_id "Isoform343789_9.gene"; gene_name "Isoform343789_9";
chr9	Mandalorion	CDS	13739271	13739357	.	+	.	transcript_id "Isoform343789_9"; gene_id "Isoform343789_9.gene"; gene_name "Isoform343789_9";
chr9	Mandalorion	exon	13740056	13740120	.	+	.	transcript_id "Isoform343789_9"; gene_id "Isoform343789_9.gene"; gene_name "Isoform343789_9";
chr9	Mandalorion	CDS	13740056	13740120	.	+	.	transcript_id "Isoform343789_9"; gene_id "Isoform343789_9.gene"; gene_name "Isoform343789_9";
chr9	Mandalorion	exon	13741021	13741075	.	+	.	transcript_id "Isoform343789_9"; gene_id "Isoform343789_9.gene"; gene_name "Isoform343789_9";
chr9	Mandalorion	CDS	13741021	13741075	.	+	.	transcript_id "Isoform343789_9"; gene_id "Isoform343789_9.gene"; gene_name "Isoform343789_9";
chr9	Mandalorion	exon	13742278	13742433	.	+	.	transcript_id "Isoform343789_9"; gene_id "Isoform343789_9.gene"; gene_name "Isoform343789_9";
chr9	Mandalorion	CDS	13742278	13742433	.	+	.	transcript_id "Isoform343789_9"; gene_id "Isoform343789_9.gene"; gene_name "Isoform343789_9";
chr9	Mandalorion	exon	13744268	13744467	.	+	.	transcript_id "Isoform343789_9"; gene_id "Isoform343789_9.gene"; gene_name "Isoform343789_9";
chr9	Mandalorion	CDS	13744268	13744467	.	+	.	transcript_id "Isoform343789_9"; gene_id "Isoform343789_9.gene"; gene_name "Isoform343789_9";
chr9	Mandalorion	exon	13747181	13747228	.	+	.	transcript_id "Isoform343789_9"; gene_id "Isoform343789_9.gene"; gene_name "Isoform343789_9";
chr9	Mandalorion	CDS	13747181	13747228	.	+	.	transcript_id "Isoform343789_9"; gene_id "Isoform343789_9.gene"; gene_name "Isoform343789_9";
chr9	Mandalorion	exon	13747399	13747479	.	+	.	transcript_id "Isoform343789_9"; gene_id "Isoform343789_9.gene"; gene_name "Isoform343789_9";
chr9	Mandalorion	CDS	13747399	13747479	.	+	.	transcript_id "Isoform343789_9"; gene_id "Isoform343789_9.gene"; gene_name "Isoform343789_9";
chr9	Mandalorion	exon	13748133	13748268	.	+	.	transcript_id "Isoform343789_9"; gene_id "Isoform343789_9.gene"; gene_name "Isoform343789_9";
chr9	Mandalorion	CDS	13748133	13748268	.	+	.	transcript_id "Isoform343789_9"; gene_id "Isoform343789_9.gene"; gene_name "Isoform343789_9";
chr9	Mandalorion	exon	13750936	13751037	.	+	.	transcript_id "Isoform343789_9"; gene_id "Isoform343789_9.gene"; gene_name "Isoform343789_9";
chr9	Mandalorion	CDS	13750936	13751037	.	+	.	transcript_id "Isoform343789_9"; gene_id "Isoform343789_9.gene"; gene_name "Isoform343789_9";
chr9	Mandalorion	exon	13755325	13756582	.	+	.	transcript_id "Isoform343789_9"; gene_id "Isoform343789_9.gene"; gene_name "Isoform343789_9";
chr9	Mandalorion	CDS	13755325	13755411	.	+	.	transcript_id "Isoform343789_9"; gene_id "Isoform343789_9.gene"; gene_name "Isoform343789_9";
chr9	Mandalorion	stop_codon	13755412	13755414	.	+	.	transcript_id "Isoform343789_9"; gene_id "Isoform343789_9.gene"; gene_name "Isoform343789_9";
chr9	Mandalorion	transcript	13754422	13754813	.	+	.	transcript_id "Isoform343794_7"; gene_id "Isoform343794_7.gene"; gene_name "Isoform343794_7";
chr9	Mandalorion	exon	13754422	13754813	.	+	.	transcript_id "Isoform343794_7"; gene_id "Isoform343794_7.gene"; gene_name "Isoform343794_7";
chr9	Mandalorion	transcript	14187600	14237437	.	+	.	transcript_id "Isoform343798_3"; gene_id "Isoform343798_3.gene"; gene_name "Isoform343798_3";
chr9	Mandalorion	exon	14187600	14187925	.	+	.	transcript_id "Isoform343798_3"; gene_id "Isoform343798_3.gene"; gene_name "Isoform343798_3";
chr9	Mandalorion	start_codon	14187848	14187850	.	+	.	transcript_id "Isoform343798_3"; gene_id "Isoform343798_3.gene"; gene_name "Isoform343798_3";
chr9	Mandalorion	CDS	14187848	14187925	.	+	.	transcript_id "Isoform343798_3"; gene_id "Isoform343798_3.gene"; gene_name "Isoform343798_3";
chr9	Mandalorion	exon	14217495	14217560	.	+	.	transcript_id "Isoform343798_3"; gene_id "Isoform343798_3.gene"; gene_name "Isoform343798_3";
chr9	Mandalorion	CDS	14217495	14217560	.	+	.	transcript_id "Isoform343798_3"; gene_id "Isoform343798_3.gene"; gene_name "Isoform343798_3";
chr9	Mandalorion	exon	14219757	14219843	.	+	.	transcript_id "Isoform343798_3"; gene_id "Isoform343798_3.gene"; gene_name "Isoform343798_3";
chr9	Mandalorion	CDS	14219757	14219843	.	+	.	transcript_id "Isoform343798_3"; gene_id "Isoform343798_3.gene"; gene_name "Isoform343798_3";
chr9	Mandalorion	exon	14221544	14221726	.	+	.	transcript_id "Isoform343798_3"; gene_id "Isoform343798_3.gene"; gene_name "Isoform343798_3";
chr9	Mandalorion	CDS	14221544	14221726	.	+	.	transcript_id "Isoform343798_3"; gene_id "Isoform343798_3.gene"; gene_name "Isoform343798_3";
chr9	Mandalorion	exon	14225792	14226028	.	+	.	transcript_id "Isoform343798_3"; gene_id "Isoform343798_3.gene"; gene_name "Isoform343798_3";
chr9	Mandalorion	CDS	14225792	14226028	.	+	.	transcript_id "Isoform343798_3"; gene_id "Isoform343798_3.gene"; gene_name "Isoform343798_3";
chr9	Mandalorion	exon	14227362	14227536	.	+	.	transcript_id "Isoform343798_3"; gene_id "Isoform343798_3.gene"; gene_name "Isoform343798_3";
chr9	Mandalorion	CDS	14227362	14227536	.	+	.	transcript_id "Isoform343798_3"; gene_id "Isoform343798_3.gene"; gene_name "Isoform343798_3";
chr9	Mandalorion	exon	14231591	14231709	.	+	.	transcript_id "Isoform343798_3"; gene_id "Isoform343798_3.gene"; gene_name "Isoform343798_3";
chr9	Mandalorion	CDS	14231591	14231709	.	+	.	transcript_id "Isoform343798_3"; gene_id "Isoform343798_3.gene"; gene_name "Isoform343798_3";
chr9	Mandalorion	exon	14232368	14232558	.	+	.	transcript_id "Isoform343798_3"; gene_id "Isoform343798_3.gene"; gene_name "Isoform343798_3";
chr9	Mandalorion	CDS	14232368	14232558	.	+	.	transcript_id "Isoform343798_3"; gene_id "Isoform343798_3.gene"; gene_name "Isoform343798_3";
chr9	Mandalorion	exon	14233859	14234003	.	+	.	transcript_id "Isoform343798_3"; gene_id "Isoform343798_3.gene"; gene_name "Isoform343798_3";
chr9	Mandalorion	CDS	14233859	14234003	.	+	.	transcript_id "Isoform343798_3"; gene_id "Isoform343798_3.gene"; gene_name "Isoform343798_3";
chr9	Mandalorion	exon	14236916	14237437	.	+	.	transcript_id "Isoform343798_3"; gene_id "Isoform343798_3.gene"; gene_name "Isoform343798_3";
chr9	Mandalorion	CDS	14236916	14236999	.	+	.	transcript_id "Isoform343798_3"; gene_id "Isoform343798_3.gene"; gene_name "Isoform343798_3";
chr9	Mandalorion	stop_codon	14237000	14237002	.	+	.	transcript_id "Isoform343798_3"; gene_id "Isoform343798_3.gene"; gene_name "Isoform343798_3";
chr9	Mandalorion	transcript	14187625	14226822	.	+	.	transcript_id "Isoform343799_6"; gene_id "Isoform343799_6.gene"; gene_name "Isoform343799_6";
chr9	Mandalorion	exon	14187625	14187925	.	+	.	transcript_id "Isoform343799_6"; gene_id "Isoform343799_6.gene"; gene_name "Isoform343799_6";
chr9	Mandalorion	start_codon	14187848	14187850	.	+	.	transcript_id "Isoform343799_6"; gene_id "Isoform343799_6.gene"; gene_name "Isoform343799_6";
chr9	Mandalorion	CDS	14187848	14187925	.	+	.	transcript_id "Isoform343799_6"; gene_id "Isoform343799_6.gene"; gene_name "Isoform343799_6";
chr9	Mandalorion	exon	14217495	14217560	.	+	.	transcript_id "Isoform343799_6"; gene_id "Isoform343799_6.gene"; gene_name "Isoform343799_6";
chr9	Mandalorion	CDS	14217495	14217560	.	+	.	transcript_id "Isoform343799_6"; gene_id "Isoform343799_6.gene"; gene_name "Isoform343799_6";
chr9	Mandalorion	exon	14219757	14219954	.	+	.	transcript_id "Isoform343799_6"; gene_id "Isoform343799_6.gene"; gene_name "Isoform343799_6";
chr9	Mandalorion	CDS	14219757	14219954	.	+	.	transcript_id "Isoform343799_6"; gene_id "Isoform343799_6.gene"; gene_name "Isoform343799_6";
chr9	Mandalorion	exon	14221544	14221726	.	+	.	transcript_id "Isoform343799_6"; gene_id "Isoform343799_6.gene"; gene_name "Isoform343799_6";
chr9	Mandalorion	CDS	14221544	14221726	.	+	.	transcript_id "Isoform343799_6"; gene_id "Isoform343799_6.gene"; gene_name "Isoform343799_6";
chr9	Mandalorion	exon	14225792	14226822	.	+	.	transcript_id "Isoform343799_6"; gene_id "Isoform343799_6.gene"; gene_name "Isoform343799_6";
chr9	Mandalorion	CDS	14225792	14226100	.	+	.	transcript_id "Isoform343799_6"; gene_id "Isoform343799_6.gene"; gene_name "Isoform343799_6";
chr9	Mandalorion	stop_codon	14226101	14226103	.	+	.	transcript_id "Isoform343799_6"; gene_id "Isoform343799_6.gene"; gene_name "Isoform343799_6";
chr9	Mandalorion	transcript	14187625	14237433	.	+	.	transcript_id "Isoform343800_59"; gene_id "Isoform343800_59.gene"; gene_name "Isoform343800_59";
chr9	Mandalorion	exon	14187625	14187925	.	+	.	transcript_id "Isoform343800_59"; gene_id "Isoform343800_59.gene"; gene_name "Isoform343800_59";
chr9	Mandalorion	start_codon	14187848	14187850	.	+	.	transcript_id "Isoform343800_59"; gene_id "Isoform343800_59.gene"; gene_name "Isoform343800_59";
chr9	Mandalorion	CDS	14187848	14187925	.	+	.	transcript_id "Isoform343800_59"; gene_id "Isoform343800_59.gene"; gene_name "Isoform343800_59";
chr9	Mandalorion	exon	14217495	14217560	.	+	.	transcript_id "Isoform343800_59"; gene_id "Isoform343800_59.gene"; gene_name "Isoform343800_59";
chr9	Mandalorion	CDS	14217495	14217560	.	+	.	transcript_id "Isoform343800_59"; gene_id "Isoform343800_59.gene"; gene_name "Isoform343800_59";
chr9	Mandalorion	exon	14219757	14219954	.	+	.	transcript_id "Isoform343800_59"; gene_id "Isoform343800_59.gene"; gene_name "Isoform343800_59";
chr9	Mandalorion	CDS	14219757	14219954	.	+	.	transcript_id "Isoform343800_59"; gene_id "Isoform343800_59.gene"; gene_name "Isoform343800_59";
chr9	Mandalorion	exon	14221544	14221726	.	+	.	transcript_id "Isoform343800_59"; gene_id "Isoform343800_59.gene"; gene_name "Isoform343800_59";
chr9	Mandalorion	CDS	14221544	14221726	.	+	.	transcript_id "Isoform343800_59"; gene_id "Isoform343800_59.gene"; gene_name "Isoform343800_59";
chr9	Mandalorion	exon	14225792	14226028	.	+	.	transcript_id "Isoform343800_59"; gene_id "Isoform343800_59.gene"; gene_name "Isoform343800_59";
chr9	Mandalorion	CDS	14225792	14226028	.	+	.	transcript_id "Isoform343800_59"; gene_id "Isoform343800_59.gene"; gene_name "Isoform343800_59";
chr9	Mandalorion	exon	14227362	14227536	.	+	.	transcript_id "Isoform343800_59"; gene_id "Isoform343800_59.gene"; gene_name "Isoform343800_59";
chr9	Mandalorion	CDS	14227362	14227536	.	+	.	transcript_id "Isoform343800_59"; gene_id "Isoform343800_59.gene"; gene_name "Isoform343800_59";
chr9	Mandalorion	exon	14231591	14231709	.	+	.	transcript_id "Isoform343800_59"; gene_id "Isoform343800_59.gene"; gene_name "Isoform343800_59";
chr9	Mandalorion	CDS	14231591	14231709	.	+	.	transcript_id "Isoform343800_59"; gene_id "Isoform343800_59.gene"; gene_name "Isoform343800_59";
chr9	Mandalorion	exon	14232368	14232558	.	+	.	transcript_id "Isoform343800_59"; gene_id "Isoform343800_59.gene"; gene_name "Isoform343800_59";
chr9	Mandalorion	CDS	14232368	14232558	.	+	.	transcript_id "Isoform343800_59"; gene_id "Isoform343800_59.gene"; gene_name "Isoform343800_59";
chr9	Mandalorion	exon	14233859	14234003	.	+	.	transcript_id "Isoform343800_59"; gene_id "Isoform343800_59.gene"; gene_name "Isoform343800_59";
chr9	Mandalorion	CDS	14233859	14234003	.	+	.	transcript_id "Isoform343800_59"; gene_id "Isoform343800_59.gene"; gene_name "Isoform343800_59";
chr9	Mandalorion	exon	14236916	14237433	.	+	.	transcript_id "Isoform343800_59"; gene_id "Isoform343800_59.gene"; gene_name "Isoform343800_59";
chr9	Mandalorion	CDS	14236916	14236999	.	+	.	transcript_id "Isoform343800_59"; gene_id "Isoform343800_59.gene"; gene_name "Isoform343800_59";
chr9	Mandalorion	stop_codon	14237000	14237002	.	+	.	transcript_id "Isoform343800_59"; gene_id "Isoform343800_59.gene"; gene_name "Isoform343800_59";
chr9	Mandalorion	transcript	14187627	14237428	.	+	.	transcript_id "Isoform343804_4"; gene_id "Isoform343804_4.gene"; gene_name "Isoform343804_4";
chr9	Mandalorion	exon	14187627	14187925	.	+	.	transcript_id "Isoform343804_4"; gene_id "Isoform343804_4.gene"; gene_name "Isoform343804_4";
chr9	Mandalorion	start_codon	14187848	14187850	.	+	.	transcript_id "Isoform343804_4"; gene_id "Isoform343804_4.gene"; gene_name "Isoform343804_4";
chr9	Mandalorion	CDS	14187848	14187925	.	+	.	transcript_id "Isoform343804_4"; gene_id "Isoform343804_4.gene"; gene_name "Isoform343804_4";
chr9	Mandalorion	exon	14219757	14219954	.	+	.	transcript_id "Isoform343804_4"; gene_id "Isoform343804_4.gene"; gene_name "Isoform343804_4";
chr9	Mandalorion	CDS	14219757	14219954	.	+	.	transcript_id "Isoform343804_4"; gene_id "Isoform343804_4.gene"; gene_name "Isoform343804_4";
chr9	Mandalorion	exon	14221544	14221726	.	+	.	transcript_id "Isoform343804_4"; gene_id "Isoform343804_4.gene"; gene_name "Isoform343804_4";
chr9	Mandalorion	CDS	14221544	14221726	.	+	.	transcript_id "Isoform343804_4"; gene_id "Isoform343804_4.gene"; gene_name "Isoform343804_4";
chr9	Mandalorion	exon	14225792	14226028	.	+	.	transcript_id "Isoform343804_4"; gene_id "Isoform343804_4.gene"; gene_name "Isoform343804_4";
chr9	Mandalorion	CDS	14225792	14226028	.	+	.	transcript_id "Isoform343804_4"; gene_id "Isoform343804_4.gene"; gene_name "Isoform343804_4";
chr9	Mandalorion	exon	14227362	14227536	.	+	.	transcript_id "Isoform343804_4"; gene_id "Isoform343804_4.gene"; gene_name "Isoform343804_4";
chr9	Mandalorion	CDS	14227362	14227536	.	+	.	transcript_id "Isoform343804_4"; gene_id "Isoform343804_4.gene"; gene_name "Isoform343804_4";
chr9	Mandalorion	exon	14231591	14231709	.	+	.	transcript_id "Isoform343804_4"; gene_id "Isoform343804_4.gene"; gene_name "Isoform343804_4";
chr9	Mandalorion	CDS	14231591	14231709	.	+	.	transcript_id "Isoform343804_4"; gene_id "Isoform343804_4.gene"; gene_name "Isoform343804_4";
chr9	Mandalorion	exon	14232368	14232558	.	+	.	transcript_id "Isoform343804_4"; gene_id "Isoform343804_4.gene"; gene_name "Isoform343804_4";
chr9	Mandalorion	CDS	14232368	14232558	.	+	.	transcript_id "Isoform343804_4"; gene_id "Isoform343804_4.gene"; gene_name "Isoform343804_4";
chr9	Mandalorion	exon	14233859	14234003	.	+	.	transcript_id "Isoform343804_4"; gene_id "Isoform343804_4.gene"; gene_name "Isoform343804_4";
chr9	Mandalorion	CDS	14233859	14234003	.	+	.	transcript_id "Isoform343804_4"; gene_id "Isoform343804_4.gene"; gene_name "Isoform343804_4";
chr9	Mandalorion	exon	14236916	14237428	.	+	.	transcript_id "Isoform343804_4"; gene_id "Isoform343804_4.gene"; gene_name "Isoform343804_4";
chr9	Mandalorion	CDS	14236916	14236999	.	+	.	transcript_id "Isoform343804_4"; gene_id "Isoform343804_4.gene"; gene_name "Isoform343804_4";
chr9	Mandalorion	stop_codon	14237000	14237002	.	+	.	transcript_id "Isoform343804_4"; gene_id "Isoform343804_4.gene"; gene_name "Isoform343804_4";
chr9	Mandalorion	transcript	14265301	14292319	.	-	.	transcript_id "Isoform343805_10"; gene_id "Isoform343805_10.gene"; gene_name "Isoform343805_10";
chr9	Mandalorion	exon	14265301	14269183	.	-	.	transcript_id "Isoform343805_10"; gene_id "Isoform343805_10.gene"; gene_name "Isoform343805_10";
chr9	Mandalorion	CDS	14267981	14269183	.	-	.	transcript_id "Isoform343805_10"; gene_id "Isoform343805_10.gene"; gene_name "Isoform343805_10";
chr9	Mandalorion	stop_codon	14267978	14267980	.	-	.	transcript_id "Isoform343805_10"; gene_id "Isoform343805_10.gene"; gene_name "Isoform343805_10";
chr9	Mandalorion	exon	14291967	14292319	.	-	.	transcript_id "Isoform343805_10"; gene_id "Isoform343805_10.gene"; gene_name "Isoform343805_10";
chr9	Mandalorion	start_codon	14292264	14292266	.	-	.	transcript_id "Isoform343805_10"; gene_id "Isoform343805_10.gene"; gene_name "Isoform343805_10";
chr9	Mandalorion	CDS	14291967	14292266	.	-	.	transcript_id "Isoform343805_10"; gene_id "Isoform343805_10.gene"; gene_name "Isoform343805_10";
chr9	Mandalorion	transcript	14267354	14292280	.	-	.	transcript_id "Isoform343809_20"; gene_id "Isoform343809_20.gene"; gene_name "Isoform343809_20";
chr9	Mandalorion	exon	14267354	14269183	.	-	.	transcript_id "Isoform343809_20"; gene_id "Isoform343809_20.gene"; gene_name "Isoform343809_20";
chr9	Mandalorion	CDS	14267981	14269183	.	-	.	transcript_id "Isoform343809_20"; gene_id "Isoform343809_20.gene"; gene_name "Isoform343809_20";
chr9	Mandalorion	stop_codon	14267978	14267980	.	-	.	transcript_id "Isoform343809_20"; gene_id "Isoform343809_20.gene"; gene_name "Isoform343809_20";
chr9	Mandalorion	exon	14291967	14292280	.	-	.	transcript_id "Isoform343809_20"; gene_id "Isoform343809_20.gene"; gene_name "Isoform343809_20";
chr9	Mandalorion	start_codon	14292264	14292266	.	-	.	transcript_id "Isoform343809_20"; gene_id "Isoform343809_20.gene"; gene_name "Isoform343809_20";
chr9	Mandalorion	CDS	14291967	14292266	.	-	.	transcript_id "Isoform343809_20"; gene_id "Isoform343809_20.gene"; gene_name "Isoform343809_20";
chr9	Mandalorion	transcript	14267635	14292278	.	-	.	transcript_id "Isoform343811_43"; gene_id "Isoform343811_43.gene"; gene_name "Isoform343811_43";
chr9	Mandalorion	exon	14267635	14269183	.	-	.	transcript_id "Isoform343811_43"; gene_id "Isoform343811_43.gene"; gene_name "Isoform343811_43";
chr9	Mandalorion	CDS	14267981	14269183	.	-	.	transcript_id "Isoform343811_43"; gene_id "Isoform343811_43.gene"; gene_name "Isoform343811_43";
chr9	Mandalorion	stop_codon	14267978	14267980	.	-	.	transcript_id "Isoform343811_43"; gene_id "Isoform343811_43.gene"; gene_name "Isoform343811_43";
chr9	Mandalorion	exon	14291967	14292278	.	-	.	transcript_id "Isoform343811_43"; gene_id "Isoform343811_43.gene"; gene_name "Isoform343811_43";
chr9	Mandalorion	start_codon	14292264	14292266	.	-	.	transcript_id "Isoform343811_43"; gene_id "Isoform343811_43.gene"; gene_name "Isoform343811_43";
chr9	Mandalorion	CDS	14291967	14292266	.	-	.	transcript_id "Isoform343811_43"; gene_id "Isoform343811_43.gene"; gene_name "Isoform343811_43";
chr9	Mandalorion	transcript	14411930	14421669	.	+	.	transcript_id "Isoform343817_69"; gene_id "Isoform343817_69.gene"; gene_name "Isoform343817_69";
chr9	Mandalorion	exon	14411930	14412039	.	+	.	transcript_id "Isoform343817_69"; gene_id "Isoform343817_69.gene"; gene_name "Isoform343817_69";
chr9	Mandalorion	exon	14413212	14413350	.	+	.	transcript_id "Isoform343817_69"; gene_id "Isoform343817_69.gene"; gene_name "Isoform343817_69";
chr9	Mandalorion	start_codon	14413220	14413222	.	+	.	transcript_id "Isoform343817_69"; gene_id "Isoform343817_69.gene"; gene_name "Isoform343817_69";
chr9	Mandalorion	CDS	14413220	14413350	.	+	.	transcript_id "Isoform343817_69"; gene_id "Isoform343817_69.gene"; gene_name "Isoform343817_69";
chr9	Mandalorion	exon	14414110	14414222	.	+	.	transcript_id "Isoform343817_69"; gene_id "Isoform343817_69.gene"; gene_name "Isoform343817_69";
chr9	Mandalorion	CDS	14414110	14414222	.	+	.	transcript_id "Isoform343817_69"; gene_id "Isoform343817_69.gene"; gene_name "Isoform343817_69";
chr9	Mandalorion	exon	14414894	14414982	.	+	.	transcript_id "Isoform343817_69"; gene_id "Isoform343817_69.gene"; gene_name "Isoform343817_69";
chr9	Mandalorion	CDS	14414894	14414982	.	+	.	transcript_id "Isoform343817_69"; gene_id "Isoform343817_69.gene"; gene_name "Isoform343817_69";
chr9	Mandalorion	exon	14416129	14416236	.	+	.	transcript_id "Isoform343817_69"; gene_id "Isoform343817_69.gene"; gene_name "Isoform343817_69";
chr9	Mandalorion	CDS	14416129	14416236	.	+	.	transcript_id "Isoform343817_69"; gene_id "Isoform343817_69.gene"; gene_name "Isoform343817_69";
chr9	Mandalorion	exon	14419147	14419265	.	+	.	transcript_id "Isoform343817_69"; gene_id "Isoform343817_69.gene"; gene_name "Isoform343817_69";
chr9	Mandalorion	CDS	14419147	14419265	.	+	.	transcript_id "Isoform343817_69"; gene_id "Isoform343817_69.gene"; gene_name "Isoform343817_69";
chr9	Mandalorion	exon	14421496	14421669	.	+	.	transcript_id "Isoform343817_69"; gene_id "Isoform343817_69.gene"; gene_name "Isoform343817_69";
chr9	Mandalorion	CDS	14421496	14421622	.	+	.	transcript_id "Isoform343817_69"; gene_id "Isoform343817_69.gene"; gene_name "Isoform343817_69";
chr9	Mandalorion	stop_codon	14421623	14421625	.	+	.	transcript_id "Isoform343817_69"; gene_id "Isoform343817_69.gene"; gene_name "Isoform343817_69";
chr9	Mandalorion	transcript	14411976	14421669	.	+	.	transcript_id "Isoform343819_75"; gene_id "Isoform343819_75.gene"; gene_name "Isoform343819_75";
chr9	Mandalorion	exon	14411976	14412039	.	+	.	transcript_id "Isoform343819_75"; gene_id "Isoform343819_75.gene"; gene_name "Isoform343819_75";
chr9	Mandalorion	exon	14413212	14413350	.	+	.	transcript_id "Isoform343819_75"; gene_id "Isoform343819_75.gene"; gene_name "Isoform343819_75";
chr9	Mandalorion	start_codon	14413220	14413222	.	+	.	transcript_id "Isoform343819_75"; gene_id "Isoform343819_75.gene"; gene_name "Isoform343819_75";
chr9	Mandalorion	CDS	14413220	14413350	.	+	.	transcript_id "Isoform343819_75"; gene_id "Isoform343819_75.gene"; gene_name "Isoform343819_75";
chr9	Mandalorion	exon	14414110	14414222	.	+	.	transcript_id "Isoform343819_75"; gene_id "Isoform343819_75.gene"; gene_name "Isoform343819_75";
chr9	Mandalorion	CDS	14414110	14414222	.	+	.	transcript_id "Isoform343819_75"; gene_id "Isoform343819_75.gene"; gene_name "Isoform343819_75";
chr9	Mandalorion	exon	14414894	14414982	.	+	.	transcript_id "Isoform343819_75"; gene_id "Isoform343819_75.gene"; gene_name "Isoform343819_75";
chr9	Mandalorion	CDS	14414894	14414982	.	+	.	transcript_id "Isoform343819_75"; gene_id "Isoform343819_75.gene"; gene_name "Isoform343819_75";
chr9	Mandalorion	exon	14416129	14416236	.	+	.	transcript_id "Isoform343819_75"; gene_id "Isoform343819_75.gene"; gene_name "Isoform343819_75";
chr9	Mandalorion	CDS	14416129	14416236	.	+	.	transcript_id "Isoform343819_75"; gene_id "Isoform343819_75.gene"; gene_name "Isoform343819_75";
chr9	Mandalorion	exon	14419147	14419265	.	+	.	transcript_id "Isoform343819_75"; gene_id "Isoform343819_75.gene"; gene_name "Isoform343819_75";
chr9	Mandalorion	CDS	14419147	14419265	.	+	.	transcript_id "Isoform343819_75"; gene_id "Isoform343819_75.gene"; gene_name "Isoform343819_75";
chr9	Mandalorion	exon	14421496	14421669	.	+	.	transcript_id "Isoform343819_75"; gene_id "Isoform343819_75.gene"; gene_name "Isoform343819_75";
chr9	Mandalorion	CDS	14421496	14421622	.	+	.	transcript_id "Isoform343819_75"; gene_id "Isoform343819_75.gene"; gene_name "Isoform343819_75";
chr9	Mandalorion	stop_codon	14421623	14421625	.	+	.	transcript_id "Isoform343819_75"; gene_id "Isoform343819_75.gene"; gene_name "Isoform343819_75";
chr9	Mandalorion	transcript	14411930	14421841	.	+	.	transcript_id "Isoform343826_217"; gene_id "Isoform343826_217.gene"; gene_name "Isoform343826_217";
chr9	Mandalorion	exon	14411930	14412077	.	+	.	transcript_id "Isoform343826_217"; gene_id "Isoform343826_217.gene"; gene_name "Isoform343826_217";
chr9	Mandalorion	exon	14413212	14413350	.	+	.	transcript_id "Isoform343826_217"; gene_id "Isoform343826_217.gene"; gene_name "Isoform343826_217";
chr9	Mandalorion	start_codon	14413220	14413222	.	+	.	transcript_id "Isoform343826_217"; gene_id "Isoform343826_217.gene"; gene_name "Isoform343826_217";
chr9	Mandalorion	CDS	14413220	14413350	.	+	.	transcript_id "Isoform343826_217"; gene_id "Isoform343826_217.gene"; gene_name "Isoform343826_217";
chr9	Mandalorion	exon	14414110	14414222	.	+	.	transcript_id "Isoform343826_217"; gene_id "Isoform343826_217.gene"; gene_name "Isoform343826_217";
chr9	Mandalorion	CDS	14414110	14414222	.	+	.	transcript_id "Isoform343826_217"; gene_id "Isoform343826_217.gene"; gene_name "Isoform343826_217";
chr9	Mandalorion	exon	14414894	14414982	.	+	.	transcript_id "Isoform343826_217"; gene_id "Isoform343826_217.gene"; gene_name "Isoform343826_217";
chr9	Mandalorion	CDS	14414894	14414982	.	+	.	transcript_id "Isoform343826_217"; gene_id "Isoform343826_217.gene"; gene_name "Isoform343826_217";
chr9	Mandalorion	exon	14416129	14416236	.	+	.	transcript_id "Isoform343826_217"; gene_id "Isoform343826_217.gene"; gene_name "Isoform343826_217";
chr9	Mandalorion	CDS	14416129	14416236	.	+	.	transcript_id "Isoform343826_217"; gene_id "Isoform343826_217.gene"; gene_name "Isoform343826_217";
chr9	Mandalorion	exon	14419147	14419265	.	+	.	transcript_id "Isoform343826_217"; gene_id "Isoform343826_217.gene"; gene_name "Isoform343826_217";
chr9	Mandalorion	CDS	14419147	14419265	.	+	.	transcript_id "Isoform343826_217"; gene_id "Isoform343826_217.gene"; gene_name "Isoform343826_217";
chr9	Mandalorion	exon	14421496	14421841	.	+	.	transcript_id "Isoform343826_217"; gene_id "Isoform343826_217.gene"; gene_name "Isoform343826_217";
chr9	Mandalorion	CDS	14421496	14421622	.	+	.	transcript_id "Isoform343826_217"; gene_id "Isoform343826_217.gene"; gene_name "Isoform343826_217";
chr9	Mandalorion	stop_codon	14421623	14421625	.	+	.	transcript_id "Isoform343826_217"; gene_id "Isoform343826_217.gene"; gene_name "Isoform343826_217";
chr9	Mandalorion	transcript	14411930	14421669	.	+	.	transcript_id "Isoform343827_650"; gene_id "Isoform343827_650.gene"; gene_name "Isoform343827_650";
chr9	Mandalorion	exon	14411930	14412077	.	+	.	transcript_id "Isoform343827_650"; gene_id "Isoform343827_650.gene"; gene_name "Isoform343827_650";
chr9	Mandalorion	exon	14413212	14413350	.	+	.	transcript_id "Isoform343827_650"; gene_id "Isoform343827_650.gene"; gene_name "Isoform343827_650";
chr9	Mandalorion	start_codon	14413220	14413222	.	+	.	transcript_id "Isoform343827_650"; gene_id "Isoform343827_650.gene"; gene_name "Isoform343827_650";
chr9	Mandalorion	CDS	14413220	14413350	.	+	.	transcript_id "Isoform343827_650"; gene_id "Isoform343827_650.gene"; gene_name "Isoform343827_650";
chr9	Mandalorion	exon	14414110	14414222	.	+	.	transcript_id "Isoform343827_650"; gene_id "Isoform343827_650.gene"; gene_name "Isoform343827_650";
chr9	Mandalorion	CDS	14414110	14414222	.	+	.	transcript_id "Isoform343827_650"; gene_id "Isoform343827_650.gene"; gene_name "Isoform343827_650";
chr9	Mandalorion	exon	14414894	14414982	.	+	.	transcript_id "Isoform343827_650"; gene_id "Isoform343827_650.gene"; gene_name "Isoform343827_650";
chr9	Mandalorion	CDS	14414894	14414982	.	+	.	transcript_id "Isoform343827_650"; gene_id "Isoform343827_650.gene"; gene_name "Isoform343827_650";
chr9	Mandalorion	exon	14416129	14416236	.	+	.	transcript_id "Isoform343827_650"; gene_id "Isoform343827_650.gene"; gene_name "Isoform343827_650";
chr9	Mandalorion	CDS	14416129	14416236	.	+	.	transcript_id "Isoform343827_650"; gene_id "Isoform343827_650.gene"; gene_name "Isoform343827_650";
chr9	Mandalorion	exon	14419147	14419265	.	+	.	transcript_id "Isoform343827_650"; gene_id "Isoform343827_650.gene"; gene_name "Isoform343827_650";
chr9	Mandalorion	CDS	14419147	14419265	.	+	.	transcript_id "Isoform343827_650"; gene_id "Isoform343827_650.gene"; gene_name "Isoform343827_650";
chr9	Mandalorion	exon	14421496	14421669	.	+	.	transcript_id "Isoform343827_650"; gene_id "Isoform343827_650.gene"; gene_name "Isoform343827_650";
chr9	Mandalorion	CDS	14421496	14421622	.	+	.	transcript_id "Isoform343827_650"; gene_id "Isoform343827_650.gene"; gene_name "Isoform343827_650";
chr9	Mandalorion	stop_codon	14421623	14421625	.	+	.	transcript_id "Isoform343827_650"; gene_id "Isoform343827_650.gene"; gene_name "Isoform343827_650";
chr9	Mandalorion	transcript	14411930	14421911	.	+	.	transcript_id "Isoform343828_115"; gene_id "Isoform343828_115.gene"; gene_name "Isoform343828_115";
chr9	Mandalorion	exon	14411930	14412077	.	+	.	transcript_id "Isoform343828_115"; gene_id "Isoform343828_115.gene"; gene_name "Isoform343828_115";
chr9	Mandalorion	exon	14413212	14413350	.	+	.	transcript_id "Isoform343828_115"; gene_id "Isoform343828_115.gene"; gene_name "Isoform343828_115";
chr9	Mandalorion	start_codon	14413220	14413222	.	+	.	transcript_id "Isoform343828_115"; gene_id "Isoform343828_115.gene"; gene_name "Isoform343828_115";
chr9	Mandalorion	CDS	14413220	14413350	.	+	.	transcript_id "Isoform343828_115"; gene_id "Isoform343828_115.gene"; gene_name "Isoform343828_115";
chr9	Mandalorion	exon	14414110	14414222	.	+	.	transcript_id "Isoform343828_115"; gene_id "Isoform343828_115.gene"; gene_name "Isoform343828_115";
chr9	Mandalorion	CDS	14414110	14414222	.	+	.	transcript_id "Isoform343828_115"; gene_id "Isoform343828_115.gene"; gene_name "Isoform343828_115";
chr9	Mandalorion	exon	14414894	14414982	.	+	.	transcript_id "Isoform343828_115"; gene_id "Isoform343828_115.gene"; gene_name "Isoform343828_115";
chr9	Mandalorion	CDS	14414894	14414982	.	+	.	transcript_id "Isoform343828_115"; gene_id "Isoform343828_115.gene"; gene_name "Isoform343828_115";
chr9	Mandalorion	exon	14416129	14416236	.	+	.	transcript_id "Isoform343828_115"; gene_id "Isoform343828_115.gene"; gene_name "Isoform343828_115";
chr9	Mandalorion	CDS	14416129	14416236	.	+	.	transcript_id "Isoform343828_115"; gene_id "Isoform343828_115.gene"; gene_name "Isoform343828_115";
chr9	Mandalorion	exon	14419147	14419265	.	+	.	transcript_id "Isoform343828_115"; gene_id "Isoform343828_115.gene"; gene_name "Isoform343828_115";
chr9	Mandalorion	CDS	14419147	14419265	.	+	.	transcript_id "Isoform343828_115"; gene_id "Isoform343828_115.gene"; gene_name "Isoform343828_115";
chr9	Mandalorion	exon	14421496	14421911	.	+	.	transcript_id "Isoform343828_115"; gene_id "Isoform343828_115.gene"; gene_name "Isoform343828_115";
chr9	Mandalorion	CDS	14421496	14421622	.	+	.	transcript_id "Isoform343828_115"; gene_id "Isoform343828_115.gene"; gene_name "Isoform343828_115";
chr9	Mandalorion	stop_codon	14421623	14421625	.	+	.	transcript_id "Isoform343828_115"; gene_id "Isoform343828_115.gene"; gene_name "Isoform343828_115";
chr9	Mandalorion	transcript	14411976	14421841	.	+	.	transcript_id "Isoform343830_457"; gene_id "Isoform343830_457.gene"; gene_name "Isoform343830_457";
chr9	Mandalorion	exon	14411976	14412077	.	+	.	transcript_id "Isoform343830_457"; gene_id "Isoform343830_457.gene"; gene_name "Isoform343830_457";
chr9	Mandalorion	exon	14413212	14413350	.	+	.	transcript_id "Isoform343830_457"; gene_id "Isoform343830_457.gene"; gene_name "Isoform343830_457";
chr9	Mandalorion	start_codon	14413220	14413222	.	+	.	transcript_id "Isoform343830_457"; gene_id "Isoform343830_457.gene"; gene_name "Isoform343830_457";
chr9	Mandalorion	CDS	14413220	14413350	.	+	.	transcript_id "Isoform343830_457"; gene_id "Isoform343830_457.gene"; gene_name "Isoform343830_457";
chr9	Mandalorion	exon	14414110	14414222	.	+	.	transcript_id "Isoform343830_457"; gene_id "Isoform343830_457.gene"; gene_name "Isoform343830_457";
chr9	Mandalorion	CDS	14414110	14414222	.	+	.	transcript_id "Isoform343830_457"; gene_id "Isoform343830_457.gene"; gene_name "Isoform343830_457";
chr9	Mandalorion	exon	14414894	14414982	.	+	.	transcript_id "Isoform343830_457"; gene_id "Isoform343830_457.gene"; gene_name "Isoform343830_457";
chr9	Mandalorion	CDS	14414894	14414982	.	+	.	transcript_id "Isoform343830_457"; gene_id "Isoform343830_457.gene"; gene_name "Isoform343830_457";
chr9	Mandalorion	exon	14416129	14416236	.	+	.	transcript_id "Isoform343830_457"; gene_id "Isoform343830_457.gene"; gene_name "Isoform343830_457";
chr9	Mandalorion	CDS	14416129	14416236	.	+	.	transcript_id "Isoform343830_457"; gene_id "Isoform343830_457.gene"; gene_name "Isoform343830_457";
chr9	Mandalorion	exon	14419147	14419265	.	+	.	transcript_id "Isoform343830_457"; gene_id "Isoform343830_457.gene"; gene_name "Isoform343830_457";
chr9	Mandalorion	CDS	14419147	14419265	.	+	.	transcript_id "Isoform343830_457"; gene_id "Isoform343830_457.gene"; gene_name "Isoform343830_457";
chr9	Mandalorion	exon	14421496	14421841	.	+	.	transcript_id "Isoform343830_457"; gene_id "Isoform343830_457.gene"; gene_name "Isoform343830_457";
chr9	Mandalorion	CDS	14421496	14421622	.	+	.	transcript_id "Isoform343830_457"; gene_id "Isoform343830_457.gene"; gene_name "Isoform343830_457";
chr9	Mandalorion	stop_codon	14421623	14421625	.	+	.	transcript_id "Isoform343830_457"; gene_id "Isoform343830_457.gene"; gene_name "Isoform343830_457";
chr9	Mandalorion	transcript	14411976	14421911	.	+	.	transcript_id "Isoform343831_217"; gene_id "Isoform343831_217.gene"; gene_name "Isoform343831_217";
chr9	Mandalorion	exon	14411976	14412077	.	+	.	transcript_id "Isoform343831_217"; gene_id "Isoform343831_217.gene"; gene_name "Isoform343831_217";
chr9	Mandalorion	exon	14413212	14413350	.	+	.	transcript_id "Isoform343831_217"; gene_id "Isoform343831_217.gene"; gene_name "Isoform343831_217";
chr9	Mandalorion	start_codon	14413220	14413222	.	+	.	transcript_id "Isoform343831_217"; gene_id "Isoform343831_217.gene"; gene_name "Isoform343831_217";
chr9	Mandalorion	CDS	14413220	14413350	.	+	.	transcript_id "Isoform343831_217"; gene_id "Isoform343831_217.gene"; gene_name "Isoform343831_217";
chr9	Mandalorion	exon	14414110	14414222	.	+	.	transcript_id "Isoform343831_217"; gene_id "Isoform343831_217.gene"; gene_name "Isoform343831_217";
chr9	Mandalorion	CDS	14414110	14414222	.	+	.	transcript_id "Isoform343831_217"; gene_id "Isoform343831_217.gene"; gene_name "Isoform343831_217";
chr9	Mandalorion	exon	14414894	14414982	.	+	.	transcript_id "Isoform343831_217"; gene_id "Isoform343831_217.gene"; gene_name "Isoform343831_217";
chr9	Mandalorion	CDS	14414894	14414982	.	+	.	transcript_id "Isoform343831_217"; gene_id "Isoform343831_217.gene"; gene_name "Isoform343831_217";
chr9	Mandalorion	exon	14416129	14416236	.	+	.	transcript_id "Isoform343831_217"; gene_id "Isoform343831_217.gene"; gene_name "Isoform343831_217";
chr9	Mandalorion	CDS	14416129	14416236	.	+	.	transcript_id "Isoform343831_217"; gene_id "Isoform343831_217.gene"; gene_name "Isoform343831_217";
chr9	Mandalorion	exon	14419147	14419265	.	+	.	transcript_id "Isoform343831_217"; gene_id "Isoform343831_217.gene"; gene_name "Isoform343831_217";
chr9	Mandalorion	CDS	14419147	14419265	.	+	.	transcript_id "Isoform343831_217"; gene_id "Isoform343831_217.gene"; gene_name "Isoform343831_217";
chr9	Mandalorion	exon	14421496	14421911	.	+	.	transcript_id "Isoform343831_217"; gene_id "Isoform343831_217.gene"; gene_name "Isoform343831_217";
chr9	Mandalorion	CDS	14421496	14421622	.	+	.	transcript_id "Isoform343831_217"; gene_id "Isoform343831_217.gene"; gene_name "Isoform343831_217";
chr9	Mandalorion	stop_codon	14421623	14421625	.	+	.	transcript_id "Isoform343831_217"; gene_id "Isoform343831_217.gene"; gene_name "Isoform343831_217";
chr9	Mandalorion	transcript	14411976	14421669	.	+	.	transcript_id "Isoform343833_1255"; gene_id "Isoform343833_1255.gene"; gene_name "Isoform343833_1255";
chr9	Mandalorion	exon	14411976	14412077	.	+	.	transcript_id "Isoform343833_1255"; gene_id "Isoform343833_1255.gene"; gene_name "Isoform343833_1255";
chr9	Mandalorion	exon	14413212	14413350	.	+	.	transcript_id "Isoform343833_1255"; gene_id "Isoform343833_1255.gene"; gene_name "Isoform343833_1255";
chr9	Mandalorion	start_codon	14413220	14413222	.	+	.	transcript_id "Isoform343833_1255"; gene_id "Isoform343833_1255.gene"; gene_name "Isoform343833_1255";
chr9	Mandalorion	CDS	14413220	14413350	.	+	.	transcript_id "Isoform343833_1255"; gene_id "Isoform343833_1255.gene"; gene_name "Isoform343833_1255";
chr9	Mandalorion	exon	14414110	14414222	.	+	.	transcript_id "Isoform343833_1255"; gene_id "Isoform343833_1255.gene"; gene_name "Isoform343833_1255";
chr9	Mandalorion	CDS	14414110	14414222	.	+	.	transcript_id "Isoform343833_1255"; gene_id "Isoform343833_1255.gene"; gene_name "Isoform343833_1255";
chr9	Mandalorion	exon	14414894	14414982	.	+	.	transcript_id "Isoform343833_1255"; gene_id "Isoform343833_1255.gene"; gene_name "Isoform343833_1255";
chr9	Mandalorion	CDS	14414894	14414982	.	+	.	transcript_id "Isoform343833_1255"; gene_id "Isoform343833_1255.gene"; gene_name "Isoform343833_1255";
chr9	Mandalorion	exon	14416129	14416236	.	+	.	transcript_id "Isoform343833_1255"; gene_id "Isoform343833_1255.gene"; gene_name "Isoform343833_1255";
chr9	Mandalorion	CDS	14416129	14416236	.	+	.	transcript_id "Isoform343833_1255"; gene_id "Isoform343833_1255.gene"; gene_name "Isoform343833_1255";
chr9	Mandalorion	exon	14419147	14419265	.	+	.	transcript_id "Isoform343833_1255"; gene_id "Isoform343833_1255.gene"; gene_name "Isoform343833_1255";
chr9	Mandalorion	CDS	14419147	14419265	.	+	.	transcript_id "Isoform343833_1255"; gene_id "Isoform343833_1255.gene"; gene_name "Isoform343833_1255";
chr9	Mandalorion	exon	14421496	14421669	.	+	.	transcript_id "Isoform343833_1255"; gene_id "Isoform343833_1255.gene"; gene_name "Isoform343833_1255";
chr9	Mandalorion	CDS	14421496	14421622	.	+	.	transcript_id "Isoform343833_1255"; gene_id "Isoform343833_1255.gene"; gene_name "Isoform343833_1255";
chr9	Mandalorion	stop_codon	14421623	14421625	.	+	.	transcript_id "Isoform343833_1255"; gene_id "Isoform343833_1255.gene"; gene_name "Isoform343833_1255";
chr9	Mandalorion	transcript	14411976	14412771	.	+	.	transcript_id "Isoform343841_50"; gene_id "Isoform343841_50.gene"; gene_name "Isoform343841_50";
chr9	Mandalorion	exon	14411976	14412771	.	+	.	transcript_id "Isoform343841_50"; gene_id "Isoform343841_50.gene"; gene_name "Isoform343841_50";
chr9	Mandalorion	transcript	14659622	14663690	.	-	.	transcript_id "Isoform343845_3"; gene_id "Isoform343845_3.gene"; gene_name "Isoform343845_3";
chr9	Mandalorion	exon	14659622	14663690	.	-	.	transcript_id "Isoform343845_3"; gene_id "Isoform343845_3.gene"; gene_name "Isoform343845_3";
chr9	Mandalorion	start_codon	14663290	14663292	.	-	.	transcript_id "Isoform343845_3"; gene_id "Isoform343845_3.gene"; gene_name "Isoform343845_3";
chr9	Mandalorion	CDS	14661994	14663292	.	-	.	transcript_id "Isoform343845_3"; gene_id "Isoform343845_3.gene"; gene_name "Isoform343845_3";
chr9	Mandalorion	stop_codon	14661991	14661993	.	-	.	transcript_id "Isoform343845_3"; gene_id "Isoform343845_3.gene"; gene_name "Isoform343845_3";
chr9	Mandalorion	transcript	14691082	14695822	.	-	.	transcript_id "Isoform343848_17"; gene_id "Isoform343848_17.gene"; gene_name "Isoform343848_17";
chr9	Mandalorion	exon	14691082	14692907	.	-	.	transcript_id "Isoform343848_17"; gene_id "Isoform343848_17.gene"; gene_name "Isoform343848_17";
chr9	Mandalorion	CDS	14692449	14692907	.	-	.	transcript_id "Isoform343848_17"; gene_id "Isoform343848_17.gene"; gene_name "Isoform343848_17";
chr9	Mandalorion	stop_codon	14692446	14692448	.	-	.	transcript_id "Isoform343848_17"; gene_id "Isoform343848_17.gene"; gene_name "Isoform343848_17";
chr9	Mandalorion	exon	14693911	14694258	.	-	.	transcript_id "Isoform343848_17"; gene_id "Isoform343848_17.gene"; gene_name "Isoform343848_17";
chr9	Mandalorion	start_codon	14694163	14694165	.	-	.	transcript_id "Isoform343848_17"; gene_id "Isoform343848_17.gene"; gene_name "Isoform343848_17";
chr9	Mandalorion	CDS	14693911	14694165	.	-	.	transcript_id "Isoform343848_17"; gene_id "Isoform343848_17.gene"; gene_name "Isoform343848_17";
chr9	Mandalorion	exon	14695536	14695822	.	-	.	transcript_id "Isoform343848_17"; gene_id "Isoform343848_17.gene"; gene_name "Isoform343848_17";
chr9	Mandalorion	transcript	14691082	14695822	.	-	.	transcript_id "Isoform343850_35"; gene_id "Isoform343850_35.gene"; gene_name "Isoform343850_35";
chr9	Mandalorion	exon	14691082	14692907	.	-	.	transcript_id "Isoform343850_35"; gene_id "Isoform343850_35.gene"; gene_name "Isoform343850_35";
chr9	Mandalorion	CDS	14692449	14692907	.	-	.	transcript_id "Isoform343850_35"; gene_id "Isoform343850_35.gene"; gene_name "Isoform343850_35";
chr9	Mandalorion	stop_codon	14692446	14692448	.	-	.	transcript_id "Isoform343850_35"; gene_id "Isoform343850_35.gene"; gene_name "Isoform343850_35";
chr9	Mandalorion	exon	14693911	14694258	.	-	.	transcript_id "Isoform343850_35"; gene_id "Isoform343850_35.gene"; gene_name "Isoform343850_35";
chr9	Mandalorion	start_codon	14694163	14694165	.	-	.	transcript_id "Isoform343850_35"; gene_id "Isoform343850_35.gene"; gene_name "Isoform343850_35";
chr9	Mandalorion	CDS	14693911	14694165	.	-	.	transcript_id "Isoform343850_35"; gene_id "Isoform343850_35.gene"; gene_name "Isoform343850_35";
chr9	Mandalorion	exon	14695757	14695822	.	-	.	transcript_id "Isoform343850_35"; gene_id "Isoform343850_35.gene"; gene_name "Isoform343850_35";
chr9	Mandalorion	transcript	14691082	14695858	.	-	.	transcript_id "Isoform343853_31"; gene_id "Isoform343853_31.gene"; gene_name "Isoform343853_31";
chr9	Mandalorion	exon	14691082	14692907	.	-	.	transcript_id "Isoform343853_31"; gene_id "Isoform343853_31.gene"; gene_name "Isoform343853_31";
chr9	Mandalorion	CDS	14692449	14692907	.	-	.	transcript_id "Isoform343853_31"; gene_id "Isoform343853_31.gene"; gene_name "Isoform343853_31";
chr9	Mandalorion	stop_codon	14692446	14692448	.	-	.	transcript_id "Isoform343853_31"; gene_id "Isoform343853_31.gene"; gene_name "Isoform343853_31";
chr9	Mandalorion	exon	14693911	14694258	.	-	.	transcript_id "Isoform343853_31"; gene_id "Isoform343853_31.gene"; gene_name "Isoform343853_31";
chr9	Mandalorion	start_codon	14694163	14694165	.	-	.	transcript_id "Isoform343853_31"; gene_id "Isoform343853_31.gene"; gene_name "Isoform343853_31";
chr9	Mandalorion	CDS	14693911	14694165	.	-	.	transcript_id "Isoform343853_31"; gene_id "Isoform343853_31.gene"; gene_name "Isoform343853_31";
chr9	Mandalorion	exon	14695816	14695858	.	-	.	transcript_id "Isoform343853_31"; gene_id "Isoform343853_31.gene"; gene_name "Isoform343853_31";
chr9	Mandalorion	transcript	14695986	14745257	.	+	.	transcript_id "Isoform343862_28"; gene_id "Isoform343862_28.gene"; gene_name "Isoform343862_28";
chr9	Mandalorion	exon	14695986	14696053	.	+	.	transcript_id "Isoform343862_28"; gene_id "Isoform343862_28.gene"; gene_name "Isoform343862_28";
chr9	Mandalorion	exon	14696727	14696824	.	+	.	transcript_id "Isoform343862_28"; gene_id "Isoform343862_28.gene"; gene_name "Isoform343862_28";
chr9	Mandalorion	start_codon	14696805	14696807	.	+	.	transcript_id "Isoform343862_28"; gene_id "Isoform343862_28.gene"; gene_name "Isoform343862_28";
chr9	Mandalorion	CDS	14696805	14696824	.	+	.	transcript_id "Isoform343862_28"; gene_id "Isoform343862_28.gene"; gene_name "Isoform343862_28";
chr9	Mandalorion	exon	14698174	14698306	.	+	.	transcript_id "Isoform343862_28"; gene_id "Isoform343862_28.gene"; gene_name "Isoform343862_28";
chr9	Mandalorion	CDS	14698174	14698306	.	+	.	transcript_id "Isoform343862_28"; gene_id "Isoform343862_28.gene"; gene_name "Isoform343862_28";
chr9	Mandalorion	exon	14701869	14702029	.	+	.	transcript_id "Isoform343862_28"; gene_id "Isoform343862_28.gene"; gene_name "Isoform343862_28";
chr9	Mandalorion	CDS	14701869	14702029	.	+	.	transcript_id "Isoform343862_28"; gene_id "Isoform343862_28.gene"; gene_name "Isoform343862_28";
chr9	Mandalorion	exon	14707067	14707154	.	+	.	transcript_id "Isoform343862_28"; gene_id "Isoform343862_28.gene"; gene_name "Isoform343862_28";
chr9	Mandalorion	CDS	14707067	14707154	.	+	.	transcript_id "Isoform343862_28"; gene_id "Isoform343862_28.gene"; gene_name "Isoform343862_28";
chr9	Mandalorion	exon	14708339	14708480	.	+	.	transcript_id "Isoform343862_28"; gene_id "Isoform343862_28.gene"; gene_name "Isoform343862_28";
chr9	Mandalorion	CDS	14708339	14708480	.	+	.	transcript_id "Isoform343862_28"; gene_id "Isoform343862_28.gene"; gene_name "Isoform343862_28";
chr9	Mandalorion	exon	14710852	14710966	.	+	.	transcript_id "Isoform343862_28"; gene_id "Isoform343862_28.gene"; gene_name "Isoform343862_28";
chr9	Mandalorion	CDS	14710852	14710966	.	+	.	transcript_id "Isoform343862_28"; gene_id "Isoform343862_28.gene"; gene_name "Isoform343862_28";
chr9	Mandalorion	exon	14714060	14714245	.	+	.	transcript_id "Isoform343862_28"; gene_id "Isoform343862_28.gene"; gene_name "Isoform343862_28";
chr9	Mandalorion	CDS	14714060	14714245	.	+	.	transcript_id "Isoform343862_28"; gene_id "Isoform343862_28.gene"; gene_name "Isoform343862_28";
chr9	Mandalorion	exon	14716652	14716823	.	+	.	transcript_id "Isoform343862_28"; gene_id "Isoform343862_28.gene"; gene_name "Isoform343862_28";
chr9	Mandalorion	CDS	14716652	14716823	.	+	.	transcript_id "Isoform343862_28"; gene_id "Isoform343862_28.gene"; gene_name "Isoform343862_28";
chr9	Mandalorion	exon	14721100	14721180	.	+	.	transcript_id "Isoform343862_28"; gene_id "Isoform343862_28.gene"; gene_name "Isoform343862_28";
chr9	Mandalorion	CDS	14721100	14721180	.	+	.	transcript_id "Isoform343862_28"; gene_id "Isoform343862_28.gene"; gene_name "Isoform343862_28";
chr9	Mandalorion	exon	14723126	14723252	.	+	.	transcript_id "Isoform343862_28"; gene_id "Isoform343862_28.gene"; gene_name "Isoform343862_28";
chr9	Mandalorion	CDS	14723126	14723252	.	+	.	transcript_id "Isoform343862_28"; gene_id "Isoform343862_28.gene"; gene_name "Isoform343862_28";
chr9	Mandalorion	exon	14726464	14726567	.	+	.	transcript_id "Isoform343862_28"; gene_id "Isoform343862_28.gene"; gene_name "Isoform343862_28";
chr9	Mandalorion	CDS	14726464	14726567	.	+	.	transcript_id "Isoform343862_28"; gene_id "Isoform343862_28.gene"; gene_name "Isoform343862_28";
chr9	Mandalorion	exon	14728092	14728265	.	+	.	transcript_id "Isoform343862_28"; gene_id "Isoform343862_28.gene"; gene_name "Isoform343862_28";
chr9	Mandalorion	CDS	14728092	14728265	.	+	.	transcript_id "Isoform343862_28"; gene_id "Isoform343862_28.gene"; gene_name "Isoform343862_28";
chr9	Mandalorion	exon	14730712	14730774	.	+	.	transcript_id "Isoform343862_28"; gene_id "Isoform343862_28.gene"; gene_name "Isoform343862_28";
chr9	Mandalorion	CDS	14730712	14730774	.	+	.	transcript_id "Isoform343862_28"; gene_id "Isoform343862_28.gene"; gene_name "Isoform343862_28";
chr9	Mandalorion	exon	14736437	14736653	.	+	.	transcript_id "Isoform343862_28"; gene_id "Isoform343862_28.gene"; gene_name "Isoform343862_28";
chr9	Mandalorion	CDS	14736437	14736653	.	+	.	transcript_id "Isoform343862_28"; gene_id "Isoform343862_28.gene"; gene_name "Isoform343862_28";
chr9	Mandalorion	exon	14737831	14737911	.	+	.	transcript_id "Isoform343862_28"; gene_id "Isoform343862_28.gene"; gene_name "Isoform343862_28";
chr9	Mandalorion	CDS	14737831	14737911	.	+	.	transcript_id "Isoform343862_28"; gene_id "Isoform343862_28.gene"; gene_name "Isoform343862_28";
chr9	Mandalorion	exon	14740653	14740711	.	+	.	transcript_id "Isoform343862_28"; gene_id "Isoform343862_28.gene"; gene_name "Isoform343862_28";
chr9	Mandalorion	CDS	14740653	14740711	.	+	.	transcript_id "Isoform343862_28"; gene_id "Isoform343862_28.gene"; gene_name "Isoform343862_28";
chr9	Mandalorion	exon	14742193	14742257	.	+	.	transcript_id "Isoform343862_28"; gene_id "Isoform343862_28.gene"; gene_name "Isoform343862_28";
chr9	Mandalorion	CDS	14742193	14742257	.	+	.	transcript_id "Isoform343862_28"; gene_id "Isoform343862_28.gene"; gene_name "Isoform343862_28";
chr9	Mandalorion	exon	14743937	14744012	.	+	.	transcript_id "Isoform343862_28"; gene_id "Isoform343862_28.gene"; gene_name "Isoform343862_28";
chr9	Mandalorion	CDS	14743937	14744012	.	+	.	transcript_id "Isoform343862_28"; gene_id "Isoform343862_28.gene"; gene_name "Isoform343862_28";
chr9	Mandalorion	exon	14744903	14745257	.	+	.	transcript_id "Isoform343862_28"; gene_id "Isoform343862_28.gene"; gene_name "Isoform343862_28";
chr9	Mandalorion	CDS	14744903	14744956	.	+	.	transcript_id "Isoform343862_28"; gene_id "Isoform343862_28.gene"; gene_name "Isoform343862_28";
chr9	Mandalorion	stop_codon	14744957	14744959	.	+	.	transcript_id "Isoform343862_28"; gene_id "Isoform343862_28.gene"; gene_name "Isoform343862_28";
chr9	Mandalorion	transcript	14695988	14699078	.	+	.	transcript_id "Isoform343864_7"; gene_id "Isoform343864_7.gene"; gene_name "Isoform343864_7";
chr9	Mandalorion	exon	14695988	14699078	.	+	.	transcript_id "Isoform343864_7"; gene_id "Isoform343864_7.gene"; gene_name "Isoform343864_7";
chr9	Mandalorion	transcript	14917082	14956767	.	-	.	transcript_id "Isoform343867_55"; gene_id "Isoform343867_55.gene"; gene_name "Isoform343867_55";
chr9	Mandalorion	exon	14917082	14917513	.	-	.	transcript_id "Isoform343867_55"; gene_id "Isoform343867_55.gene"; gene_name "Isoform343867_55";
chr9	Mandalorion	CDS	14917437	14917513	.	-	.	transcript_id "Isoform343867_55"; gene_id "Isoform343867_55.gene"; gene_name "Isoform343867_55";
chr9	Mandalorion	stop_codon	14917434	14917436	.	-	.	transcript_id "Isoform343867_55"; gene_id "Isoform343867_55.gene"; gene_name "Isoform343867_55";
chr9	Mandalorion	exon	14918657	14919315	.	-	.	transcript_id "Isoform343867_55"; gene_id "Isoform343867_55.gene"; gene_name "Isoform343867_55";
chr9	Mandalorion	CDS	14918657	14919315	.	-	.	transcript_id "Isoform343867_55"; gene_id "Isoform343867_55.gene"; gene_name "Isoform343867_55";
chr9	Mandalorion	exon	14921332	14921552	.	-	.	transcript_id "Isoform343867_55"; gene_id "Isoform343867_55.gene"; gene_name "Isoform343867_55";
chr9	Mandalorion	CDS	14921332	14921552	.	-	.	transcript_id "Isoform343867_55"; gene_id "Isoform343867_55.gene"; gene_name "Isoform343867_55";
chr9	Mandalorion	exon	14932678	14932817	.	-	.	transcript_id "Isoform343867_55"; gene_id "Isoform343867_55.gene"; gene_name "Isoform343867_55";
chr9	Mandalorion	CDS	14932678	14932817	.	-	.	transcript_id "Isoform343867_55"; gene_id "Isoform343867_55.gene"; gene_name "Isoform343867_55";
chr9	Mandalorion	exon	14956153	14956767	.	-	.	transcript_id "Isoform343867_55"; gene_id "Isoform343867_55.gene"; gene_name "Isoform343867_55";
chr9	Mandalorion	start_codon	14956331	14956333	.	-	.	transcript_id "Isoform343867_55"; gene_id "Isoform343867_55.gene"; gene_name "Isoform343867_55";
chr9	Mandalorion	CDS	14956153	14956333	.	-	.	transcript_id "Isoform343867_55"; gene_id "Isoform343867_55.gene"; gene_name "Isoform343867_55";
chr9	Mandalorion	transcript	14917085	14956391	.	-	.	transcript_id "Isoform343869_3"; gene_id "Isoform343869_3.gene"; gene_name "Isoform343869_3";
chr9	Mandalorion	exon	14917085	14917513	.	-	.	transcript_id "Isoform343869_3"; gene_id "Isoform343869_3.gene"; gene_name "Isoform343869_3";
chr9	Mandalorion	CDS	14917437	14917513	.	-	.	transcript_id "Isoform343869_3"; gene_id "Isoform343869_3.gene"; gene_name "Isoform343869_3";
chr9	Mandalorion	stop_codon	14917434	14917436	.	-	.	transcript_id "Isoform343869_3"; gene_id "Isoform343869_3.gene"; gene_name "Isoform343869_3";
chr9	Mandalorion	exon	14918657	14919315	.	-	.	transcript_id "Isoform343869_3"; gene_id "Isoform343869_3.gene"; gene_name "Isoform343869_3";
chr9	Mandalorion	CDS	14918657	14919315	.	-	.	transcript_id "Isoform343869_3"; gene_id "Isoform343869_3.gene"; gene_name "Isoform343869_3";
chr9	Mandalorion	exon	14921332	14921552	.	-	.	transcript_id "Isoform343869_3"; gene_id "Isoform343869_3.gene"; gene_name "Isoform343869_3";
chr9	Mandalorion	CDS	14921332	14921552	.	-	.	transcript_id "Isoform343869_3"; gene_id "Isoform343869_3.gene"; gene_name "Isoform343869_3";
chr9	Mandalorion	exon	14923940	14924032	.	-	.	transcript_id "Isoform343869_3"; gene_id "Isoform343869_3.gene"; gene_name "Isoform343869_3";
chr9	Mandalorion	start_codon	14924000	14924002	.	-	.	transcript_id "Isoform343869_3"; gene_id "Isoform343869_3.gene"; gene_name "Isoform343869_3";
chr9	Mandalorion	CDS	14923940	14924002	.	-	.	transcript_id "Isoform343869_3"; gene_id "Isoform343869_3.gene"; gene_name "Isoform343869_3";
chr9	Mandalorion	exon	14932678	14932817	.	-	.	transcript_id "Isoform343869_3"; gene_id "Isoform343869_3.gene"; gene_name "Isoform343869_3";
chr9	Mandalorion	exon	14956153	14956391	.	-	.	transcript_id "Isoform343869_3"; gene_id "Isoform343869_3.gene"; gene_name "Isoform343869_3";
chr9	Mandalorion	transcript	15150495	15170716	.	+	.	transcript_id "Isoform343872_5"; gene_id "Isoform343872_5.gene"; gene_name "Isoform343872_5";
chr9	Mandalorion	exon	15150495	15150654	.	+	.	transcript_id "Isoform343872_5"; gene_id "Isoform343872_5.gene"; gene_name "Isoform343872_5";
chr9	Mandalorion	start_codon	15150567	15150569	.	+	.	transcript_id "Isoform343872_5"; gene_id "Isoform343872_5.gene"; gene_name "Isoform343872_5";
chr9	Mandalorion	CDS	15150567	15150654	.	+	.	transcript_id "Isoform343872_5"; gene_id "Isoform343872_5.gene"; gene_name "Isoform343872_5";
chr9	Mandalorion	exon	15168526	15168852	.	+	.	transcript_id "Isoform343872_5"; gene_id "Isoform343872_5.gene"; gene_name "Isoform343872_5";
chr9	Mandalorion	CDS	15168526	15168852	.	+	.	transcript_id "Isoform343872_5"; gene_id "Isoform343872_5.gene"; gene_name "Isoform343872_5";
chr9	Mandalorion	exon	15168947	15169087	.	+	.	transcript_id "Isoform343872_5"; gene_id "Isoform343872_5.gene"; gene_name "Isoform343872_5";
chr9	Mandalorion	CDS	15168947	15169087	.	+	.	transcript_id "Isoform343872_5"; gene_id "Isoform343872_5.gene"; gene_name "Isoform343872_5";
chr9	Mandalorion	exon	15169504	15170716	.	+	.	transcript_id "Isoform343872_5"; gene_id "Isoform343872_5.gene"; gene_name "Isoform343872_5";
chr9	Mandalorion	CDS	15169504	15169544	.	+	.	transcript_id "Isoform343872_5"; gene_id "Isoform343872_5.gene"; gene_name "Isoform343872_5";
chr9	Mandalorion	stop_codon	15169545	15169547	.	+	.	transcript_id "Isoform343872_5"; gene_id "Isoform343872_5.gene"; gene_name "Isoform343872_5";
chr9	Mandalorion	transcript	15172624	15191222	.	-	.	transcript_id "Isoform343877_10"; gene_id "Isoform343877_10.gene"; gene_name "Isoform343877_10";
chr9	Mandalorion	exon	15172624	15173734	.	-	.	transcript_id "Isoform343877_10"; gene_id "Isoform343877_10.gene"; gene_name "Isoform343877_10";
chr9	Mandalorion	CDS	15173526	15173734	.	-	.	transcript_id "Isoform343877_10"; gene_id "Isoform343877_10.gene"; gene_name "Isoform343877_10";
chr9	Mandalorion	stop_codon	15173523	15173525	.	-	.	transcript_id "Isoform343877_10"; gene_id "Isoform343877_10.gene"; gene_name "Isoform343877_10";
chr9	Mandalorion	exon	15174900	15175059	.	-	.	transcript_id "Isoform343877_10"; gene_id "Isoform343877_10.gene"; gene_name "Isoform343877_10";
chr9	Mandalorion	CDS	15174900	15175059	.	-	.	transcript_id "Isoform343877_10"; gene_id "Isoform343877_10.gene"; gene_name "Isoform343877_10";
chr9	Mandalorion	exon	15176648	15176765	.	-	.	transcript_id "Isoform343877_10"; gene_id "Isoform343877_10.gene"; gene_name "Isoform343877_10";
chr9	Mandalorion	CDS	15176648	15176765	.	-	.	transcript_id "Isoform343877_10"; gene_id "Isoform343877_10.gene"; gene_name "Isoform343877_10";
chr9	Mandalorion	exon	15178710	15178847	.	-	.	transcript_id "Isoform343877_10"; gene_id "Isoform343877_10.gene"; gene_name "Isoform343877_10";
chr9	Mandalorion	CDS	15178710	15178847	.	-	.	transcript_id "Isoform343877_10"; gene_id "Isoform343877_10.gene"; gene_name "Isoform343877_10";
chr9	Mandalorion	exon	15181639	15181823	.	-	.	transcript_id "Isoform343877_10"; gene_id "Isoform343877_10.gene"; gene_name "Isoform343877_10";
chr9	Mandalorion	CDS	15181639	15181823	.	-	.	transcript_id "Isoform343877_10"; gene_id "Isoform343877_10.gene"; gene_name "Isoform343877_10";
chr9	Mandalorion	exon	15182907	15183037	.	-	.	transcript_id "Isoform343877_10"; gene_id "Isoform343877_10.gene"; gene_name "Isoform343877_10";
chr9	Mandalorion	CDS	15182907	15183037	.	-	.	transcript_id "Isoform343877_10"; gene_id "Isoform343877_10.gene"; gene_name "Isoform343877_10";
chr9	Mandalorion	exon	15183803	15183955	.	-	.	transcript_id "Isoform343877_10"; gene_id "Isoform343877_10.gene"; gene_name "Isoform343877_10";
chr9	Mandalorion	CDS	15183803	15183955	.	-	.	transcript_id "Isoform343877_10"; gene_id "Isoform343877_10.gene"; gene_name "Isoform343877_10";
chr9	Mandalorion	exon	15185581	15185665	.	-	.	transcript_id "Isoform343877_10"; gene_id "Isoform343877_10.gene"; gene_name "Isoform343877_10";
chr9	Mandalorion	CDS	15185581	15185665	.	-	.	transcript_id "Isoform343877_10"; gene_id "Isoform343877_10.gene"; gene_name "Isoform343877_10";
chr9	Mandalorion	exon	15185745	15185881	.	-	.	transcript_id "Isoform343877_10"; gene_id "Isoform343877_10.gene"; gene_name "Isoform343877_10";
chr9	Mandalorion	CDS	15185745	15185881	.	-	.	transcript_id "Isoform343877_10"; gene_id "Isoform343877_10.gene"; gene_name "Isoform343877_10";
chr9	Mandalorion	exon	15187142	15187361	.	-	.	transcript_id "Isoform343877_10"; gene_id "Isoform343877_10.gene"; gene_name "Isoform343877_10";
chr9	Mandalorion	CDS	15187142	15187361	.	-	.	transcript_id "Isoform343877_10"; gene_id "Isoform343877_10.gene"; gene_name "Isoform343877_10";
chr9	Mandalorion	exon	15188853	15189019	.	-	.	transcript_id "Isoform343877_10"; gene_id "Isoform343877_10.gene"; gene_name "Isoform343877_10";
chr9	Mandalorion	CDS	15188853	15189019	.	-	.	transcript_id "Isoform343877_10"; gene_id "Isoform343877_10.gene"; gene_name "Isoform343877_10";
chr9	Mandalorion	exon	15190846	15191222	.	-	.	transcript_id "Isoform343877_10"; gene_id "Isoform343877_10.gene"; gene_name "Isoform343877_10";
chr9	Mandalorion	start_codon	15191087	15191089	.	-	.	transcript_id "Isoform343877_10"; gene_id "Isoform343877_10.gene"; gene_name "Isoform343877_10";
chr9	Mandalorion	CDS	15190846	15191089	.	-	.	transcript_id "Isoform343877_10"; gene_id "Isoform343877_10.gene"; gene_name "Isoform343877_10";
chr9	Mandalorion	transcript	15194633	15212821	.	-	.	transcript_id "Isoform343900_1289"; gene_id "Isoform343900_1289.gene"; gene_name "Isoform343900_1289";
chr9	Mandalorion	exon	15194633	15196287	.	-	.	transcript_id "Isoform343900_1289"; gene_id "Isoform343900_1289.gene"; gene_name "Isoform343900_1289";
chr9	Mandalorion	CDS	15196117	15196287	.	-	.	transcript_id "Isoform343900_1289"; gene_id "Isoform343900_1289.gene"; gene_name "Isoform343900_1289";
chr9	Mandalorion	stop_codon	15196114	15196116	.	-	.	transcript_id "Isoform343900_1289"; gene_id "Isoform343900_1289.gene"; gene_name "Isoform343900_1289";
chr9	Mandalorion	exon	15198652	15198768	.	-	.	transcript_id "Isoform343900_1289"; gene_id "Isoform343900_1289.gene"; gene_name "Isoform343900_1289";
chr9	Mandalorion	CDS	15198652	15198768	.	-	.	transcript_id "Isoform343900_1289"; gene_id "Isoform343900_1289.gene"; gene_name "Isoform343900_1289";
chr9	Mandalorion	exon	15201963	15202112	.	-	.	transcript_id "Isoform343900_1289"; gene_id "Isoform343900_1289.gene"; gene_name "Isoform343900_1289";
chr9	Mandalorion	CDS	15201963	15202112	.	-	.	transcript_id "Isoform343900_1289"; gene_id "Isoform343900_1289.gene"; gene_name "Isoform343900_1289";
chr9	Mandalorion	exon	15203296	15203472	.	-	.	transcript_id "Isoform343900_1289"; gene_id "Isoform343900_1289.gene"; gene_name "Isoform343900_1289";
chr9	Mandalorion	CDS	15203296	15203472	.	-	.	transcript_id "Isoform343900_1289"; gene_id "Isoform343900_1289.gene"; gene_name "Isoform343900_1289";
chr9	Mandalorion	exon	15205728	15205829	.	-	.	transcript_id "Isoform343900_1289"; gene_id "Isoform343900_1289.gene"; gene_name "Isoform343900_1289";
chr9	Mandalorion	CDS	15205728	15205829	.	-	.	transcript_id "Isoform343900_1289"; gene_id "Isoform343900_1289.gene"; gene_name "Isoform343900_1289";
chr9	Mandalorion	exon	15205982	15206055	.	-	.	transcript_id "Isoform343900_1289"; gene_id "Isoform343900_1289.gene"; gene_name "Isoform343900_1289";
chr9	Mandalorion	CDS	15205982	15206055	.	-	.	transcript_id "Isoform343900_1289"; gene_id "Isoform343900_1289.gene"; gene_name "Isoform343900_1289";
chr9	Mandalorion	exon	15209139	15209237	.	-	.	transcript_id "Isoform343900_1289"; gene_id "Isoform343900_1289.gene"; gene_name "Isoform343900_1289";
chr9	Mandalorion	CDS	15209139	15209237	.	-	.	transcript_id "Isoform343900_1289"; gene_id "Isoform343900_1289.gene"; gene_name "Isoform343900_1289";
chr9	Mandalorion	exon	15212663	15212821	.	-	.	transcript_id "Isoform343900_1289"; gene_id "Isoform343900_1289.gene"; gene_name "Isoform343900_1289";
chr9	Mandalorion	start_codon	15212715	15212717	.	-	.	transcript_id "Isoform343900_1289"; gene_id "Isoform343900_1289.gene"; gene_name "Isoform343900_1289";
chr9	Mandalorion	CDS	15212663	15212717	.	-	.	transcript_id "Isoform343900_1289"; gene_id "Isoform343900_1289.gene"; gene_name "Isoform343900_1289";
chr9	Mandalorion	transcript	15194635	15212866	.	-	.	transcript_id "Isoform343901_60"; gene_id "Isoform343901_60.gene"; gene_name "Isoform343901_60";
chr9	Mandalorion	exon	15194635	15196287	.	-	.	transcript_id "Isoform343901_60"; gene_id "Isoform343901_60.gene"; gene_name "Isoform343901_60";
chr9	Mandalorion	CDS	15196117	15196287	.	-	.	transcript_id "Isoform343901_60"; gene_id "Isoform343901_60.gene"; gene_name "Isoform343901_60";
chr9	Mandalorion	stop_codon	15196114	15196116	.	-	.	transcript_id "Isoform343901_60"; gene_id "Isoform343901_60.gene"; gene_name "Isoform343901_60";
chr9	Mandalorion	exon	15198652	15198768	.	-	.	transcript_id "Isoform343901_60"; gene_id "Isoform343901_60.gene"; gene_name "Isoform343901_60";
chr9	Mandalorion	CDS	15198652	15198768	.	-	.	transcript_id "Isoform343901_60"; gene_id "Isoform343901_60.gene"; gene_name "Isoform343901_60";
chr9	Mandalorion	exon	15201963	15202112	.	-	.	transcript_id "Isoform343901_60"; gene_id "Isoform343901_60.gene"; gene_name "Isoform343901_60";
chr9	Mandalorion	CDS	15201963	15202112	.	-	.	transcript_id "Isoform343901_60"; gene_id "Isoform343901_60.gene"; gene_name "Isoform343901_60";
chr9	Mandalorion	exon	15203296	15203472	.	-	.	transcript_id "Isoform343901_60"; gene_id "Isoform343901_60.gene"; gene_name "Isoform343901_60";
chr9	Mandalorion	CDS	15203296	15203472	.	-	.	transcript_id "Isoform343901_60"; gene_id "Isoform343901_60.gene"; gene_name "Isoform343901_60";
chr9	Mandalorion	exon	15205728	15205829	.	-	.	transcript_id "Isoform343901_60"; gene_id "Isoform343901_60.gene"; gene_name "Isoform343901_60";
chr9	Mandalorion	CDS	15205728	15205829	.	-	.	transcript_id "Isoform343901_60"; gene_id "Isoform343901_60.gene"; gene_name "Isoform343901_60";
chr9	Mandalorion	exon	15205982	15206055	.	-	.	transcript_id "Isoform343901_60"; gene_id "Isoform343901_60.gene"; gene_name "Isoform343901_60";
chr9	Mandalorion	CDS	15205982	15206055	.	-	.	transcript_id "Isoform343901_60"; gene_id "Isoform343901_60.gene"; gene_name "Isoform343901_60";
chr9	Mandalorion	exon	15209139	15209237	.	-	.	transcript_id "Isoform343901_60"; gene_id "Isoform343901_60.gene"; gene_name "Isoform343901_60";
chr9	Mandalorion	CDS	15209139	15209237	.	-	.	transcript_id "Isoform343901_60"; gene_id "Isoform343901_60.gene"; gene_name "Isoform343901_60";
chr9	Mandalorion	exon	15212663	15212866	.	-	.	transcript_id "Isoform343901_60"; gene_id "Isoform343901_60.gene"; gene_name "Isoform343901_60";
chr9	Mandalorion	start_codon	15212715	15212717	.	-	.	transcript_id "Isoform343901_60"; gene_id "Isoform343901_60.gene"; gene_name "Isoform343901_60";
chr9	Mandalorion	CDS	15212663	15212717	.	-	.	transcript_id "Isoform343901_60"; gene_id "Isoform343901_60.gene"; gene_name "Isoform343901_60";
chr9	Mandalorion	transcript	15194635	15217418	.	-	.	transcript_id "Isoform343908_347"; gene_id "Isoform343908_347.gene"; gene_name "Isoform343908_347";
chr9	Mandalorion	exon	15194635	15196287	.	-	.	transcript_id "Isoform343908_347"; gene_id "Isoform343908_347.gene"; gene_name "Isoform343908_347";
chr9	Mandalorion	CDS	15196117	15196287	.	-	.	transcript_id "Isoform343908_347"; gene_id "Isoform343908_347.gene"; gene_name "Isoform343908_347";
chr9	Mandalorion	stop_codon	15196114	15196116	.	-	.	transcript_id "Isoform343908_347"; gene_id "Isoform343908_347.gene"; gene_name "Isoform343908_347";
chr9	Mandalorion	exon	15198652	15198768	.	-	.	transcript_id "Isoform343908_347"; gene_id "Isoform343908_347.gene"; gene_name "Isoform343908_347";
chr9	Mandalorion	CDS	15198652	15198768	.	-	.	transcript_id "Isoform343908_347"; gene_id "Isoform343908_347.gene"; gene_name "Isoform343908_347";
chr9	Mandalorion	exon	15201963	15202112	.	-	.	transcript_id "Isoform343908_347"; gene_id "Isoform343908_347.gene"; gene_name "Isoform343908_347";
chr9	Mandalorion	CDS	15201963	15202112	.	-	.	transcript_id "Isoform343908_347"; gene_id "Isoform343908_347.gene"; gene_name "Isoform343908_347";
chr9	Mandalorion	exon	15203296	15203472	.	-	.	transcript_id "Isoform343908_347"; gene_id "Isoform343908_347.gene"; gene_name "Isoform343908_347";
chr9	Mandalorion	CDS	15203296	15203472	.	-	.	transcript_id "Isoform343908_347"; gene_id "Isoform343908_347.gene"; gene_name "Isoform343908_347";
chr9	Mandalorion	exon	15205728	15205829	.	-	.	transcript_id "Isoform343908_347"; gene_id "Isoform343908_347.gene"; gene_name "Isoform343908_347";
chr9	Mandalorion	CDS	15205728	15205829	.	-	.	transcript_id "Isoform343908_347"; gene_id "Isoform343908_347.gene"; gene_name "Isoform343908_347";
chr9	Mandalorion	exon	15205982	15206055	.	-	.	transcript_id "Isoform343908_347"; gene_id "Isoform343908_347.gene"; gene_name "Isoform343908_347";
chr9	Mandalorion	CDS	15205982	15206055	.	-	.	transcript_id "Isoform343908_347"; gene_id "Isoform343908_347.gene"; gene_name "Isoform343908_347";
chr9	Mandalorion	exon	15209139	15209237	.	-	.	transcript_id "Isoform343908_347"; gene_id "Isoform343908_347.gene"; gene_name "Isoform343908_347";
chr9	Mandalorion	CDS	15209139	15209237	.	-	.	transcript_id "Isoform343908_347"; gene_id "Isoform343908_347.gene"; gene_name "Isoform343908_347";
chr9	Mandalorion	exon	15212663	15212809	.	-	.	transcript_id "Isoform343908_347"; gene_id "Isoform343908_347.gene"; gene_name "Isoform343908_347";
chr9	Mandalorion	start_codon	15212715	15212717	.	-	.	transcript_id "Isoform343908_347"; gene_id "Isoform343908_347.gene"; gene_name "Isoform343908_347";
chr9	Mandalorion	CDS	15212663	15212717	.	-	.	transcript_id "Isoform343908_347"; gene_id "Isoform343908_347.gene"; gene_name "Isoform343908_347";
chr9	Mandalorion	exon	15217333	15217418	.	-	.	transcript_id "Isoform343908_347"; gene_id "Isoform343908_347.gene"; gene_name "Isoform343908_347";
chr9	Mandalorion	transcript	15194633	15212821	.	-	.	transcript_id "Isoform343915_38"; gene_id "Isoform343915_38.gene"; gene_name "Isoform343915_38";
chr9	Mandalorion	exon	15194633	15196287	.	-	.	transcript_id "Isoform343915_38"; gene_id "Isoform343915_38.gene"; gene_name "Isoform343915_38";
chr9	Mandalorion	CDS	15196117	15196287	.	-	.	transcript_id "Isoform343915_38"; gene_id "Isoform343915_38.gene"; gene_name "Isoform343915_38";
chr9	Mandalorion	stop_codon	15196114	15196116	.	-	.	transcript_id "Isoform343915_38"; gene_id "Isoform343915_38.gene"; gene_name "Isoform343915_38";
chr9	Mandalorion	exon	15198652	15198768	.	-	.	transcript_id "Isoform343915_38"; gene_id "Isoform343915_38.gene"; gene_name "Isoform343915_38";
chr9	Mandalorion	CDS	15198652	15198768	.	-	.	transcript_id "Isoform343915_38"; gene_id "Isoform343915_38.gene"; gene_name "Isoform343915_38";
chr9	Mandalorion	exon	15201963	15202112	.	-	.	transcript_id "Isoform343915_38"; gene_id "Isoform343915_38.gene"; gene_name "Isoform343915_38";
chr9	Mandalorion	CDS	15201963	15202112	.	-	.	transcript_id "Isoform343915_38"; gene_id "Isoform343915_38.gene"; gene_name "Isoform343915_38";
chr9	Mandalorion	exon	15203296	15203472	.	-	.	transcript_id "Isoform343915_38"; gene_id "Isoform343915_38.gene"; gene_name "Isoform343915_38";
chr9	Mandalorion	CDS	15203296	15203472	.	-	.	transcript_id "Isoform343915_38"; gene_id "Isoform343915_38.gene"; gene_name "Isoform343915_38";
chr9	Mandalorion	exon	15205728	15205829	.	-	.	transcript_id "Isoform343915_38"; gene_id "Isoform343915_38.gene"; gene_name "Isoform343915_38";
chr9	Mandalorion	CDS	15205728	15205829	.	-	.	transcript_id "Isoform343915_38"; gene_id "Isoform343915_38.gene"; gene_name "Isoform343915_38";
chr9	Mandalorion	exon	15205982	15206055	.	-	.	transcript_id "Isoform343915_38"; gene_id "Isoform343915_38.gene"; gene_name "Isoform343915_38";
chr9	Mandalorion	CDS	15205982	15206055	.	-	.	transcript_id "Isoform343915_38"; gene_id "Isoform343915_38.gene"; gene_name "Isoform343915_38";
chr9	Mandalorion	exon	15212663	15212821	.	-	.	transcript_id "Isoform343915_38"; gene_id "Isoform343915_38.gene"; gene_name "Isoform343915_38";
chr9	Mandalorion	start_codon	15212715	15212717	.	-	.	transcript_id "Isoform343915_38"; gene_id "Isoform343915_38.gene"; gene_name "Isoform343915_38";
chr9	Mandalorion	CDS	15212663	15212717	.	-	.	transcript_id "Isoform343915_38"; gene_id "Isoform343915_38.gene"; gene_name "Isoform343915_38";
chr9	Mandalorion	transcript	15216167	15217427	.	-	.	transcript_id "Isoform343922_19"; gene_id "Isoform343922_19.gene"; gene_name "Isoform343922_19";
chr9	Mandalorion	exon	15216167	15216297	.	-	.	transcript_id "Isoform343922_19"; gene_id "Isoform343922_19.gene"; gene_name "Isoform343922_19";
chr9	Mandalorion	exon	15217333	15217427	.	-	.	transcript_id "Isoform343922_19"; gene_id "Isoform343922_19.gene"; gene_name "Isoform343922_19";
chr9	Mandalorion	transcript	15217559	15223401	.	+	.	transcript_id "Isoform343954_5"; gene_id "Isoform343954_5.gene"; gene_name "Isoform343954_5";
chr9	Mandalorion	exon	15217559	15217579	.	+	.	transcript_id "Isoform343954_5"; gene_id "Isoform343954_5.gene"; gene_name "Isoform343954_5";
chr9	Mandalorion	exon	15219024	15219117	.	+	.	transcript_id "Isoform343954_5"; gene_id "Isoform343954_5.gene"; gene_name "Isoform343954_5";
chr9	Mandalorion	start_codon	15219050	15219052	.	+	.	transcript_id "Isoform343954_5"; gene_id "Isoform343954_5.gene"; gene_name "Isoform343954_5";
chr9	Mandalorion	CDS	15219050	15219117	.	+	.	transcript_id "Isoform343954_5"; gene_id "Isoform343954_5.gene"; gene_name "Isoform343954_5";
chr9	Mandalorion	exon	15219821	15220211	.	+	.	transcript_id "Isoform343954_5"; gene_id "Isoform343954_5.gene"; gene_name "Isoform343954_5";
chr9	Mandalorion	CDS	15219821	15220211	.	+	.	transcript_id "Isoform343954_5"; gene_id "Isoform343954_5.gene"; gene_name "Isoform343954_5";
chr9	Mandalorion	exon	15221155	15221330	.	+	.	transcript_id "Isoform343954_5"; gene_id "Isoform343954_5.gene"; gene_name "Isoform343954_5";
chr9	Mandalorion	CDS	15221155	15221330	.	+	.	transcript_id "Isoform343954_5"; gene_id "Isoform343954_5.gene"; gene_name "Isoform343954_5";
chr9	Mandalorion	exon	15221654	15221705	.	+	.	transcript_id "Isoform343954_5"; gene_id "Isoform343954_5.gene"; gene_name "Isoform343954_5";
chr9	Mandalorion	CDS	15221654	15221705	.	+	.	transcript_id "Isoform343954_5"; gene_id "Isoform343954_5.gene"; gene_name "Isoform343954_5";
chr9	Mandalorion	exon	15222823	15223401	.	+	.	transcript_id "Isoform343954_5"; gene_id "Isoform343954_5.gene"; gene_name "Isoform343954_5";
chr9	Mandalorion	CDS	15222823	15223005	.	+	.	transcript_id "Isoform343954_5"; gene_id "Isoform343954_5.gene"; gene_name "Isoform343954_5";
chr9	Mandalorion	stop_codon	15223006	15223008	.	+	.	transcript_id "Isoform343954_5"; gene_id "Isoform343954_5.gene"; gene_name "Isoform343954_5";
chr9	Mandalorion	transcript	15217556	15228267	.	+	.	transcript_id "Isoform343955_17"; gene_id "Isoform343955_17.gene"; gene_name "Isoform343955_17";
chr9	Mandalorion	exon	15217556	15217579	.	+	.	transcript_id "Isoform343955_17"; gene_id "Isoform343955_17.gene"; gene_name "Isoform343955_17";
chr9	Mandalorion	exon	15219024	15219117	.	+	.	transcript_id "Isoform343955_17"; gene_id "Isoform343955_17.gene"; gene_name "Isoform343955_17";
chr9	Mandalorion	start_codon	15219050	15219052	.	+	.	transcript_id "Isoform343955_17"; gene_id "Isoform343955_17.gene"; gene_name "Isoform343955_17";
chr9	Mandalorion	CDS	15219050	15219117	.	+	.	transcript_id "Isoform343955_17"; gene_id "Isoform343955_17.gene"; gene_name "Isoform343955_17";
chr9	Mandalorion	exon	15219821	15220211	.	+	.	transcript_id "Isoform343955_17"; gene_id "Isoform343955_17.gene"; gene_name "Isoform343955_17";
chr9	Mandalorion	CDS	15219821	15220211	.	+	.	transcript_id "Isoform343955_17"; gene_id "Isoform343955_17.gene"; gene_name "Isoform343955_17";
chr9	Mandalorion	exon	15221155	15221330	.	+	.	transcript_id "Isoform343955_17"; gene_id "Isoform343955_17.gene"; gene_name "Isoform343955_17";
chr9	Mandalorion	CDS	15221155	15221330	.	+	.	transcript_id "Isoform343955_17"; gene_id "Isoform343955_17.gene"; gene_name "Isoform343955_17";
chr9	Mandalorion	exon	15221654	15221705	.	+	.	transcript_id "Isoform343955_17"; gene_id "Isoform343955_17.gene"; gene_name "Isoform343955_17";
chr9	Mandalorion	CDS	15221654	15221705	.	+	.	transcript_id "Isoform343955_17"; gene_id "Isoform343955_17.gene"; gene_name "Isoform343955_17";
chr9	Mandalorion	exon	15222823	15222991	.	+	.	transcript_id "Isoform343955_17"; gene_id "Isoform343955_17.gene"; gene_name "Isoform343955_17";
chr9	Mandalorion	CDS	15222823	15222991	.	+	.	transcript_id "Isoform343955_17"; gene_id "Isoform343955_17.gene"; gene_name "Isoform343955_17";
chr9	Mandalorion	exon	15224070	15224132	.	+	.	transcript_id "Isoform343955_17"; gene_id "Isoform343955_17.gene"; gene_name "Isoform343955_17";
chr9	Mandalorion	CDS	15224070	15224077	.	+	.	transcript_id "Isoform343955_17"; gene_id "Isoform343955_17.gene"; gene_name "Isoform343955_17";
chr9	Mandalorion	stop_codon	15224078	15224080	.	+	.	transcript_id "Isoform343955_17"; gene_id "Isoform343955_17.gene"; gene_name "Isoform343955_17";
chr9	Mandalorion	exon	15225286	15225328	.	+	.	transcript_id "Isoform343955_17"; gene_id "Isoform343955_17.gene"; gene_name "Isoform343955_17";
chr9	Mandalorion	exon	15225527	15225560	.	+	.	transcript_id "Isoform343955_17"; gene_id "Isoform343955_17.gene"; gene_name "Isoform343955_17";
chr9	Mandalorion	exon	15226398	15226427	.	+	.	transcript_id "Isoform343955_17"; gene_id "Isoform343955_17.gene"; gene_name "Isoform343955_17";
chr9	Mandalorion	exon	15226679	15226736	.	+	.	transcript_id "Isoform343955_17"; gene_id "Isoform343955_17.gene"; gene_name "Isoform343955_17";
chr9	Mandalorion	exon	15228185	15228267	.	+	.	transcript_id "Isoform343955_17"; gene_id "Isoform343955_17.gene"; gene_name "Isoform343955_17";
chr9	Mandalorion	transcript	15217559	15228266	.	+	.	transcript_id "Isoform343956_3"; gene_id "Isoform343956_3.gene"; gene_name "Isoform343956_3";
chr9	Mandalorion	exon	15217559	15217579	.	+	.	transcript_id "Isoform343956_3"; gene_id "Isoform343956_3.gene"; gene_name "Isoform343956_3";
chr9	Mandalorion	exon	15219024	15219117	.	+	.	transcript_id "Isoform343956_3"; gene_id "Isoform343956_3.gene"; gene_name "Isoform343956_3";
chr9	Mandalorion	start_codon	15219050	15219052	.	+	.	transcript_id "Isoform343956_3"; gene_id "Isoform343956_3.gene"; gene_name "Isoform343956_3";
chr9	Mandalorion	CDS	15219050	15219117	.	+	.	transcript_id "Isoform343956_3"; gene_id "Isoform343956_3.gene"; gene_name "Isoform343956_3";
chr9	Mandalorion	exon	15219821	15220211	.	+	.	transcript_id "Isoform343956_3"; gene_id "Isoform343956_3.gene"; gene_name "Isoform343956_3";
chr9	Mandalorion	CDS	15219821	15220211	.	+	.	transcript_id "Isoform343956_3"; gene_id "Isoform343956_3.gene"; gene_name "Isoform343956_3";
chr9	Mandalorion	exon	15221155	15221330	.	+	.	transcript_id "Isoform343956_3"; gene_id "Isoform343956_3.gene"; gene_name "Isoform343956_3";
chr9	Mandalorion	CDS	15221155	15221330	.	+	.	transcript_id "Isoform343956_3"; gene_id "Isoform343956_3.gene"; gene_name "Isoform343956_3";
chr9	Mandalorion	exon	15221654	15221705	.	+	.	transcript_id "Isoform343956_3"; gene_id "Isoform343956_3.gene"; gene_name "Isoform343956_3";
chr9	Mandalorion	CDS	15221654	15221705	.	+	.	transcript_id "Isoform343956_3"; gene_id "Isoform343956_3.gene"; gene_name "Isoform343956_3";
chr9	Mandalorion	exon	15222823	15222991	.	+	.	transcript_id "Isoform343956_3"; gene_id "Isoform343956_3.gene"; gene_name "Isoform343956_3";
chr9	Mandalorion	CDS	15222823	15222991	.	+	.	transcript_id "Isoform343956_3"; gene_id "Isoform343956_3.gene"; gene_name "Isoform343956_3";
chr9	Mandalorion	exon	15224070	15224132	.	+	.	transcript_id "Isoform343956_3"; gene_id "Isoform343956_3.gene"; gene_name "Isoform343956_3";
chr9	Mandalorion	CDS	15224070	15224077	.	+	.	transcript_id "Isoform343956_3"; gene_id "Isoform343956_3.gene"; gene_name "Isoform343956_3";
chr9	Mandalorion	stop_codon	15224078	15224080	.	+	.	transcript_id "Isoform343956_3"; gene_id "Isoform343956_3.gene"; gene_name "Isoform343956_3";
chr9	Mandalorion	exon	15225286	15225328	.	+	.	transcript_id "Isoform343956_3"; gene_id "Isoform343956_3.gene"; gene_name "Isoform343956_3";
chr9	Mandalorion	exon	15225527	15225560	.	+	.	transcript_id "Isoform343956_3"; gene_id "Isoform343956_3.gene"; gene_name "Isoform343956_3";
chr9	Mandalorion	exon	15226398	15226427	.	+	.	transcript_id "Isoform343956_3"; gene_id "Isoform343956_3.gene"; gene_name "Isoform343956_3";
chr9	Mandalorion	exon	15226679	15226772	.	+	.	transcript_id "Isoform343956_3"; gene_id "Isoform343956_3.gene"; gene_name "Isoform343956_3";
chr9	Mandalorion	exon	15228185	15228266	.	+	.	transcript_id "Isoform343956_3"; gene_id "Isoform343956_3.gene"; gene_name "Isoform343956_3";
chr9	Mandalorion	transcript	15217556	15223401	.	+	.	transcript_id "Isoform343957_3"; gene_id "Isoform343957_3.gene"; gene_name "Isoform343957_3";
chr9	Mandalorion	exon	15217556	15217579	.	+	.	transcript_id "Isoform343957_3"; gene_id "Isoform343957_3.gene"; gene_name "Isoform343957_3";
chr9	Mandalorion	exon	15219024	15219117	.	+	.	transcript_id "Isoform343957_3"; gene_id "Isoform343957_3.gene"; gene_name "Isoform343957_3";
chr9	Mandalorion	start_codon	15219050	15219052	.	+	.	transcript_id "Isoform343957_3"; gene_id "Isoform343957_3.gene"; gene_name "Isoform343957_3";
chr9	Mandalorion	CDS	15219050	15219117	.	+	.	transcript_id "Isoform343957_3"; gene_id "Isoform343957_3.gene"; gene_name "Isoform343957_3";
chr9	Mandalorion	exon	15219821	15220211	.	+	.	transcript_id "Isoform343957_3"; gene_id "Isoform343957_3.gene"; gene_name "Isoform343957_3";
chr9	Mandalorion	CDS	15219821	15220211	.	+	.	transcript_id "Isoform343957_3"; gene_id "Isoform343957_3.gene"; gene_name "Isoform343957_3";
chr9	Mandalorion	exon	15221155	15221330	.	+	.	transcript_id "Isoform343957_3"; gene_id "Isoform343957_3.gene"; gene_name "Isoform343957_3";
chr9	Mandalorion	CDS	15221155	15221330	.	+	.	transcript_id "Isoform343957_3"; gene_id "Isoform343957_3.gene"; gene_name "Isoform343957_3";
chr9	Mandalorion	exon	15221654	15221705	.	+	.	transcript_id "Isoform343957_3"; gene_id "Isoform343957_3.gene"; gene_name "Isoform343957_3";
chr9	Mandalorion	CDS	15221654	15221705	.	+	.	transcript_id "Isoform343957_3"; gene_id "Isoform343957_3.gene"; gene_name "Isoform343957_3";
chr9	Mandalorion	exon	15222823	15222991	.	+	.	transcript_id "Isoform343957_3"; gene_id "Isoform343957_3.gene"; gene_name "Isoform343957_3";
chr9	Mandalorion	CDS	15222823	15222991	.	+	.	transcript_id "Isoform343957_3"; gene_id "Isoform343957_3.gene"; gene_name "Isoform343957_3";
chr9	Mandalorion	exon	15223205	15223401	.	+	.	transcript_id "Isoform343957_3"; gene_id "Isoform343957_3.gene"; gene_name "Isoform343957_3";
chr9	Mandalorion	CDS	15223205	15223314	.	+	.	transcript_id "Isoform343957_3"; gene_id "Isoform343957_3.gene"; gene_name "Isoform343957_3";
chr9	Mandalorion	stop_codon	15223315	15223317	.	+	.	transcript_id "Isoform343957_3"; gene_id "Isoform343957_3.gene"; gene_name "Isoform343957_3";
chr9	Mandalorion	transcript	15263024	15269028	.	-	.	transcript_id "Isoform343965_6"; gene_id "Isoform343965_6.gene"; gene_name "Isoform343965_6";
chr9	Mandalorion	exon	15263024	15263111	.	-	.	transcript_id "Isoform343965_6"; gene_id "Isoform343965_6.gene"; gene_name "Isoform343965_6";
chr9	Mandalorion	CDS	15263028	15263111	.	-	.	transcript_id "Isoform343965_6"; gene_id "Isoform343965_6.gene"; gene_name "Isoform343965_6";
chr9	Mandalorion	stop_codon	15263025	15263027	.	-	.	transcript_id "Isoform343965_6"; gene_id "Isoform343965_6.gene"; gene_name "Isoform343965_6";
chr9	Mandalorion	exon	15264195	15264395	.	-	.	transcript_id "Isoform343965_6"; gene_id "Isoform343965_6.gene"; gene_name "Isoform343965_6";
chr9	Mandalorion	CDS	15264195	15264395	.	-	.	transcript_id "Isoform343965_6"; gene_id "Isoform343965_6.gene"; gene_name "Isoform343965_6";
chr9	Mandalorion	exon	15265902	15266032	.	-	.	transcript_id "Isoform343965_6"; gene_id "Isoform343965_6.gene"; gene_name "Isoform343965_6";
chr9	Mandalorion	start_codon	15266004	15266006	.	-	.	transcript_id "Isoform343965_6"; gene_id "Isoform343965_6.gene"; gene_name "Isoform343965_6";
chr9	Mandalorion	CDS	15265902	15266006	.	-	.	transcript_id "Isoform343965_6"; gene_id "Isoform343965_6.gene"; gene_name "Isoform343965_6";
chr9	Mandalorion	exon	15268922	15269028	.	-	.	transcript_id "Isoform343965_6"; gene_id "Isoform343965_6.gene"; gene_name "Isoform343965_6";
chr9	Mandalorion	transcript	15404753	15456554	.	+	.	transcript_id "Isoform343968_8"; gene_id "Isoform343968_8.gene"; gene_name "Isoform343968_8";
chr9	Mandalorion	exon	15404753	15404925	.	+	.	transcript_id "Isoform343968_8"; gene_id "Isoform343968_8.gene"; gene_name "Isoform343968_8";
chr9	Mandalorion	exon	15436924	15437000	.	+	.	transcript_id "Isoform343968_8"; gene_id "Isoform343968_8.gene"; gene_name "Isoform343968_8";
chr9	Mandalorion	exon	15455835	15456554	.	+	.	transcript_id "Isoform343968_8"; gene_id "Isoform343968_8.gene"; gene_name "Isoform343968_8";
chr9	Mandalorion	transcript	15404857	15456554	.	+	.	transcript_id "Isoform343969_102"; gene_id "Isoform343969_102.gene"; gene_name "Isoform343969_102";
chr9	Mandalorion	exon	15404857	15404925	.	+	.	transcript_id "Isoform343969_102"; gene_id "Isoform343969_102.gene"; gene_name "Isoform343969_102";
chr9	Mandalorion	exon	15436924	15437000	.	+	.	transcript_id "Isoform343969_102"; gene_id "Isoform343969_102.gene"; gene_name "Isoform343969_102";
chr9	Mandalorion	exon	15455835	15456554	.	+	.	transcript_id "Isoform343969_102"; gene_id "Isoform343969_102.gene"; gene_name "Isoform343969_102";
chr9	Mandalorion	start_codon	15455916	15455918	.	+	.	transcript_id "Isoform343969_102"; gene_id "Isoform343969_102.gene"; gene_name "Isoform343969_102";
chr9	Mandalorion	CDS	15455916	15456092	.	+	.	transcript_id "Isoform343969_102"; gene_id "Isoform343969_102.gene"; gene_name "Isoform343969_102";
chr9	Mandalorion	stop_codon	15456093	15456095	.	+	.	transcript_id "Isoform343969_102"; gene_id "Isoform343969_102.gene"; gene_name "Isoform343969_102";
chr9	Mandalorion	transcript	15405130	15456554	.	+	.	transcript_id "Isoform343971_8"; gene_id "Isoform343971_8.gene"; gene_name "Isoform343971_8";
chr9	Mandalorion	exon	15405130	15405445	.	+	.	transcript_id "Isoform343971_8"; gene_id "Isoform343971_8.gene"; gene_name "Isoform343971_8";
chr9	Mandalorion	exon	15436924	15437000	.	+	.	transcript_id "Isoform343971_8"; gene_id "Isoform343971_8.gene"; gene_name "Isoform343971_8";
chr9	Mandalorion	exon	15455835	15456554	.	+	.	transcript_id "Isoform343971_8"; gene_id "Isoform343971_8.gene"; gene_name "Isoform343971_8";
chr9	Mandalorion	transcript	15471855	15512314	.	-	.	transcript_id "Isoform343974_4"; gene_id "Isoform343974_4.gene"; gene_name "Isoform343974_4";
chr9	Mandalorion	exon	15471855	15472681	.	-	.	transcript_id "Isoform343974_4"; gene_id "Isoform343974_4.gene"; gene_name "Isoform343974_4";
chr9	Mandalorion	CDS	15472508	15472681	.	-	.	transcript_id "Isoform343974_4"; gene_id "Isoform343974_4.gene"; gene_name "Isoform343974_4";
chr9	Mandalorion	stop_codon	15472505	15472507	.	-	.	transcript_id "Isoform343974_4"; gene_id "Isoform343974_4.gene"; gene_name "Isoform343974_4";
chr9	Mandalorion	exon	15475212	15475323	.	-	.	transcript_id "Isoform343974_4"; gene_id "Isoform343974_4.gene"; gene_name "Isoform343974_4";
chr9	Mandalorion	CDS	15475212	15475323	.	-	.	transcript_id "Isoform343974_4"; gene_id "Isoform343974_4.gene"; gene_name "Isoform343974_4";
chr9	Mandalorion	exon	15486444	15486640	.	-	.	transcript_id "Isoform343974_4"; gene_id "Isoform343974_4.gene"; gene_name "Isoform343974_4";
chr9	Mandalorion	CDS	15486444	15486640	.	-	.	transcript_id "Isoform343974_4"; gene_id "Isoform343974_4.gene"; gene_name "Isoform343974_4";
chr9	Mandalorion	exon	15493821	15493907	.	-	.	transcript_id "Isoform343974_4"; gene_id "Isoform343974_4.gene"; gene_name "Isoform343974_4";
chr9	Mandalorion	CDS	15493821	15493907	.	-	.	transcript_id "Isoform343974_4"; gene_id "Isoform343974_4.gene"; gene_name "Isoform343974_4";
chr9	Mandalorion	exon	15495431	15495625	.	-	.	transcript_id "Isoform343974_4"; gene_id "Isoform343974_4.gene"; gene_name "Isoform343974_4";
chr9	Mandalorion	CDS	15495431	15495625	.	-	.	transcript_id "Isoform343974_4"; gene_id "Isoform343974_4.gene"; gene_name "Isoform343974_4";
chr9	Mandalorion	exon	15499282	15499387	.	-	.	transcript_id "Isoform343974_4"; gene_id "Isoform343974_4.gene"; gene_name "Isoform343974_4";
chr9	Mandalorion	CDS	15499282	15499387	.	-	.	transcript_id "Isoform343974_4"; gene_id "Isoform343974_4.gene"; gene_name "Isoform343974_4";
chr9	Mandalorion	exon	15503628	15503773	.	-	.	transcript_id "Isoform343974_4"; gene_id "Isoform343974_4.gene"; gene_name "Isoform343974_4";
chr9	Mandalorion	CDS	15503628	15503773	.	-	.	transcript_id "Isoform343974_4"; gene_id "Isoform343974_4.gene"; gene_name "Isoform343974_4";
chr9	Mandalorion	exon	15510992	15511234	.	-	.	transcript_id "Isoform343974_4"; gene_id "Isoform343974_4.gene"; gene_name "Isoform343974_4";
chr9	Mandalorion	start_codon	15511010	15511012	.	-	.	transcript_id "Isoform343974_4"; gene_id "Isoform343974_4.gene"; gene_name "Isoform343974_4";
chr9	Mandalorion	CDS	15510992	15511012	.	-	.	transcript_id "Isoform343974_4"; gene_id "Isoform343974_4.gene"; gene_name "Isoform343974_4";
chr9	Mandalorion	exon	15512199	15512314	.	-	.	transcript_id "Isoform343974_4"; gene_id "Isoform343974_4.gene"; gene_name "Isoform343974_4";
chr9	Mandalorion	transcript	15471855	15512321	.	-	.	transcript_id "Isoform343976_3"; gene_id "Isoform343976_3.gene"; gene_name "Isoform343976_3";
chr9	Mandalorion	exon	15471855	15472681	.	-	.	transcript_id "Isoform343976_3"; gene_id "Isoform343976_3.gene"; gene_name "Isoform343976_3";
chr9	Mandalorion	CDS	15472508	15472681	.	-	.	transcript_id "Isoform343976_3"; gene_id "Isoform343976_3.gene"; gene_name "Isoform343976_3";
chr9	Mandalorion	stop_codon	15472505	15472507	.	-	.	transcript_id "Isoform343976_3"; gene_id "Isoform343976_3.gene"; gene_name "Isoform343976_3";
chr9	Mandalorion	exon	15475212	15475323	.	-	.	transcript_id "Isoform343976_3"; gene_id "Isoform343976_3.gene"; gene_name "Isoform343976_3";
chr9	Mandalorion	CDS	15475212	15475323	.	-	.	transcript_id "Isoform343976_3"; gene_id "Isoform343976_3.gene"; gene_name "Isoform343976_3";
chr9	Mandalorion	exon	15486444	15486640	.	-	.	transcript_id "Isoform343976_3"; gene_id "Isoform343976_3.gene"; gene_name "Isoform343976_3";
chr9	Mandalorion	CDS	15486444	15486640	.	-	.	transcript_id "Isoform343976_3"; gene_id "Isoform343976_3.gene"; gene_name "Isoform343976_3";
chr9	Mandalorion	exon	15493821	15493907	.	-	.	transcript_id "Isoform343976_3"; gene_id "Isoform343976_3.gene"; gene_name "Isoform343976_3";
chr9	Mandalorion	CDS	15493821	15493907	.	-	.	transcript_id "Isoform343976_3"; gene_id "Isoform343976_3.gene"; gene_name "Isoform343976_3";
chr9	Mandalorion	exon	15499282	15499387	.	-	.	transcript_id "Isoform343976_3"; gene_id "Isoform343976_3.gene"; gene_name "Isoform343976_3";
chr9	Mandalorion	start_codon	15499321	15499323	.	-	.	transcript_id "Isoform343976_3"; gene_id "Isoform343976_3.gene"; gene_name "Isoform343976_3";
chr9	Mandalorion	CDS	15499282	15499323	.	-	.	transcript_id "Isoform343976_3"; gene_id "Isoform343976_3.gene"; gene_name "Isoform343976_3";
chr9	Mandalorion	exon	15510992	15511234	.	-	.	transcript_id "Isoform343976_3"; gene_id "Isoform343976_3.gene"; gene_name "Isoform343976_3";
chr9	Mandalorion	exon	15512199	15512321	.	-	.	transcript_id "Isoform343976_3"; gene_id "Isoform343976_3.gene"; gene_name "Isoform343976_3";
chr9	Mandalorion	transcript	15621083	15650088	.	+	.	transcript_id "Isoform343980_3"; gene_id "Isoform343980_3.gene"; gene_name "Isoform343980_3";
chr9	Mandalorion	exon	15621083	15621133	.	+	.	transcript_id "Isoform343980_3"; gene_id "Isoform343980_3.gene"; gene_name "Isoform343980_3";
chr9	Mandalorion	exon	15630929	15631052	.	+	.	transcript_id "Isoform343980_3"; gene_id "Isoform343980_3.gene"; gene_name "Isoform343980_3";
chr9	Mandalorion	exon	15631996	15632086	.	+	.	transcript_id "Isoform343980_3"; gene_id "Isoform343980_3.gene"; gene_name "Isoform343980_3";
chr9	Mandalorion	exon	15633229	15633288	.	+	.	transcript_id "Isoform343980_3"; gene_id "Isoform343980_3.gene"; gene_name "Isoform343980_3";
chr9	Mandalorion	exon	15634810	15634905	.	+	.	transcript_id "Isoform343980_3"; gene_id "Isoform343980_3.gene"; gene_name "Isoform343980_3";
chr9	Mandalorion	start_codon	15634856	15634858	.	+	.	transcript_id "Isoform343980_3"; gene_id "Isoform343980_3.gene"; gene_name "Isoform343980_3";
chr9	Mandalorion	CDS	15634856	15634905	.	+	.	transcript_id "Isoform343980_3"; gene_id "Isoform343980_3.gene"; gene_name "Isoform343980_3";
chr9	Mandalorion	exon	15635817	15635901	.	+	.	transcript_id "Isoform343980_3"; gene_id "Isoform343980_3.gene"; gene_name "Isoform343980_3";
chr9	Mandalorion	CDS	15635817	15635901	.	+	.	transcript_id "Isoform343980_3"; gene_id "Isoform343980_3.gene"; gene_name "Isoform343980_3";
chr9	Mandalorion	exon	15638107	15638334	.	+	.	transcript_id "Isoform343980_3"; gene_id "Isoform343980_3.gene"; gene_name "Isoform343980_3";
chr9	Mandalorion	CDS	15638107	15638334	.	+	.	transcript_id "Isoform343980_3"; gene_id "Isoform343980_3.gene"; gene_name "Isoform343980_3";
chr9	Mandalorion	exon	15639997	15640095	.	+	.	transcript_id "Isoform343980_3"; gene_id "Isoform343980_3.gene"; gene_name "Isoform343980_3";
chr9	Mandalorion	CDS	15639997	15640095	.	+	.	transcript_id "Isoform343980_3"; gene_id "Isoform343980_3.gene"; gene_name "Isoform343980_3";
chr9	Mandalorion	exon	15645433	15645602	.	+	.	transcript_id "Isoform343980_3"; gene_id "Isoform343980_3.gene"; gene_name "Isoform343980_3";
chr9	Mandalorion	CDS	15645433	15645602	.	+	.	transcript_id "Isoform343980_3"; gene_id "Isoform343980_3.gene"; gene_name "Isoform343980_3";
chr9	Mandalorion	exon	15648168	15648337	.	+	.	transcript_id "Isoform343980_3"; gene_id "Isoform343980_3.gene"; gene_name "Isoform343980_3";
chr9	Mandalorion	CDS	15648168	15648337	.	+	.	transcript_id "Isoform343980_3"; gene_id "Isoform343980_3.gene"; gene_name "Isoform343980_3";
chr9	Mandalorion	exon	15649370	15650088	.	+	.	transcript_id "Isoform343980_3"; gene_id "Isoform343980_3.gene"; gene_name "Isoform343980_3";
chr9	Mandalorion	CDS	15649370	15649671	.	+	.	transcript_id "Isoform343980_3"; gene_id "Isoform343980_3.gene"; gene_name "Isoform343980_3";
chr9	Mandalorion	stop_codon	15649672	15649674	.	+	.	transcript_id "Isoform343980_3"; gene_id "Isoform343980_3.gene"; gene_name "Isoform343980_3";
chr9	Mandalorion	transcript	18203523	18225297	.	+	.	transcript_id "Isoform344002_34"; gene_id "Isoform344002_34.gene"; gene_name "Isoform344002_34";
chr9	Mandalorion	exon	18203523	18203756	.	+	.	transcript_id "Isoform344002_34"; gene_id "Isoform344002_34.gene"; gene_name "Isoform344002_34";
chr9	Mandalorion	start_codon	18203693	18203695	.	+	.	transcript_id "Isoform344002_34"; gene_id "Isoform344002_34.gene"; gene_name "Isoform344002_34";
chr9	Mandalorion	CDS	18203693	18203756	.	+	.	transcript_id "Isoform344002_34"; gene_id "Isoform344002_34.gene"; gene_name "Isoform344002_34";
chr9	Mandalorion	exon	18206596	18206645	.	+	.	transcript_id "Isoform344002_34"; gene_id "Isoform344002_34.gene"; gene_name "Isoform344002_34";
chr9	Mandalorion	CDS	18206596	18206645	.	+	.	transcript_id "Isoform344002_34"; gene_id "Isoform344002_34.gene"; gene_name "Isoform344002_34";
chr9	Mandalorion	exon	18212302	18212358	.	+	.	transcript_id "Isoform344002_34"; gene_id "Isoform344002_34.gene"; gene_name "Isoform344002_34";
chr9	Mandalorion	CDS	18212302	18212358	.	+	.	transcript_id "Isoform344002_34"; gene_id "Isoform344002_34.gene"; gene_name "Isoform344002_34";
chr9	Mandalorion	exon	18213322	18213479	.	+	.	transcript_id "Isoform344002_34"; gene_id "Isoform344002_34.gene"; gene_name "Isoform344002_34";
chr9	Mandalorion	CDS	18213322	18213479	.	+	.	transcript_id "Isoform344002_34"; gene_id "Isoform344002_34.gene"; gene_name "Isoform344002_34";
chr9	Mandalorion	exon	18215579	18215682	.	+	.	transcript_id "Isoform344002_34"; gene_id "Isoform344002_34.gene"; gene_name "Isoform344002_34";
chr9	Mandalorion	CDS	18215579	18215682	.	+	.	transcript_id "Isoform344002_34"; gene_id "Isoform344002_34.gene"; gene_name "Isoform344002_34";
chr9	Mandalorion	exon	18216589	18216647	.	+	.	transcript_id "Isoform344002_34"; gene_id "Isoform344002_34.gene"; gene_name "Isoform344002_34";
chr9	Mandalorion	CDS	18216589	18216647	.	+	.	transcript_id "Isoform344002_34"; gene_id "Isoform344002_34.gene"; gene_name "Isoform344002_34";
chr9	Mandalorion	exon	18220046	18220116	.	+	.	transcript_id "Isoform344002_34"; gene_id "Isoform344002_34.gene"; gene_name "Isoform344002_34";
chr9	Mandalorion	CDS	18220046	18220116	.	+	.	transcript_id "Isoform344002_34"; gene_id "Isoform344002_34.gene"; gene_name "Isoform344002_34";
chr9	Mandalorion	exon	18221129	18221234	.	+	.	transcript_id "Isoform344002_34"; gene_id "Isoform344002_34.gene"; gene_name "Isoform344002_34";
chr9	Mandalorion	CDS	18221129	18221234	.	+	.	transcript_id "Isoform344002_34"; gene_id "Isoform344002_34.gene"; gene_name "Isoform344002_34";
chr9	Mandalorion	exon	18223208	18223327	.	+	.	transcript_id "Isoform344002_34"; gene_id "Isoform344002_34.gene"; gene_name "Isoform344002_34";
chr9	Mandalorion	CDS	18223208	18223327	.	+	.	transcript_id "Isoform344002_34"; gene_id "Isoform344002_34.gene"; gene_name "Isoform344002_34";
chr9	Mandalorion	exon	18223726	18223788	.	+	.	transcript_id "Isoform344002_34"; gene_id "Isoform344002_34.gene"; gene_name "Isoform344002_34";
chr9	Mandalorion	CDS	18223726	18223788	.	+	.	transcript_id "Isoform344002_34"; gene_id "Isoform344002_34.gene"; gene_name "Isoform344002_34";
chr9	Mandalorion	exon	18224074	18225297	.	+	.	transcript_id "Isoform344002_34"; gene_id "Isoform344002_34.gene"; gene_name "Isoform344002_34";
chr9	Mandalorion	CDS	18224074	18224214	.	+	.	transcript_id "Isoform344002_34"; gene_id "Isoform344002_34.gene"; gene_name "Isoform344002_34";
chr9	Mandalorion	stop_codon	18224215	18224217	.	+	.	transcript_id "Isoform344002_34"; gene_id "Isoform344002_34.gene"; gene_name "Isoform344002_34";
chr9	Mandalorion	transcript	18203591	18225297	.	+	.	transcript_id "Isoform344003_767"; gene_id "Isoform344003_767.gene"; gene_name "Isoform344003_767";
chr9	Mandalorion	exon	18203591	18203756	.	+	.	transcript_id "Isoform344003_767"; gene_id "Isoform344003_767.gene"; gene_name "Isoform344003_767";
chr9	Mandalorion	start_codon	18203693	18203695	.	+	.	transcript_id "Isoform344003_767"; gene_id "Isoform344003_767.gene"; gene_name "Isoform344003_767";
chr9	Mandalorion	CDS	18203693	18203756	.	+	.	transcript_id "Isoform344003_767"; gene_id "Isoform344003_767.gene"; gene_name "Isoform344003_767";
chr9	Mandalorion	exon	18206596	18206645	.	+	.	transcript_id "Isoform344003_767"; gene_id "Isoform344003_767.gene"; gene_name "Isoform344003_767";
chr9	Mandalorion	CDS	18206596	18206645	.	+	.	transcript_id "Isoform344003_767"; gene_id "Isoform344003_767.gene"; gene_name "Isoform344003_767";
chr9	Mandalorion	exon	18212302	18212358	.	+	.	transcript_id "Isoform344003_767"; gene_id "Isoform344003_767.gene"; gene_name "Isoform344003_767";
chr9	Mandalorion	CDS	18212302	18212358	.	+	.	transcript_id "Isoform344003_767"; gene_id "Isoform344003_767.gene"; gene_name "Isoform344003_767";
chr9	Mandalorion	exon	18213322	18213479	.	+	.	transcript_id "Isoform344003_767"; gene_id "Isoform344003_767.gene"; gene_name "Isoform344003_767";
chr9	Mandalorion	CDS	18213322	18213479	.	+	.	transcript_id "Isoform344003_767"; gene_id "Isoform344003_767.gene"; gene_name "Isoform344003_767";
chr9	Mandalorion	exon	18215579	18215682	.	+	.	transcript_id "Isoform344003_767"; gene_id "Isoform344003_767.gene"; gene_name "Isoform344003_767";
chr9	Mandalorion	CDS	18215579	18215682	.	+	.	transcript_id "Isoform344003_767"; gene_id "Isoform344003_767.gene"; gene_name "Isoform344003_767";
chr9	Mandalorion	exon	18216589	18216647	.	+	.	transcript_id "Isoform344003_767"; gene_id "Isoform344003_767.gene"; gene_name "Isoform344003_767";
chr9	Mandalorion	CDS	18216589	18216647	.	+	.	transcript_id "Isoform344003_767"; gene_id "Isoform344003_767.gene"; gene_name "Isoform344003_767";
chr9	Mandalorion	exon	18220046	18220116	.	+	.	transcript_id "Isoform344003_767"; gene_id "Isoform344003_767.gene"; gene_name "Isoform344003_767";
chr9	Mandalorion	CDS	18220046	18220116	.	+	.	transcript_id "Isoform344003_767"; gene_id "Isoform344003_767.gene"; gene_name "Isoform344003_767";
chr9	Mandalorion	exon	18221129	18221234	.	+	.	transcript_id "Isoform344003_767"; gene_id "Isoform344003_767.gene"; gene_name "Isoform344003_767";
chr9	Mandalorion	CDS	18221129	18221234	.	+	.	transcript_id "Isoform344003_767"; gene_id "Isoform344003_767.gene"; gene_name "Isoform344003_767";
chr9	Mandalorion	exon	18223208	18223327	.	+	.	transcript_id "Isoform344003_767"; gene_id "Isoform344003_767.gene"; gene_name "Isoform344003_767";
chr9	Mandalorion	CDS	18223208	18223327	.	+	.	transcript_id "Isoform344003_767"; gene_id "Isoform344003_767.gene"; gene_name "Isoform344003_767";
chr9	Mandalorion	exon	18223726	18223788	.	+	.	transcript_id "Isoform344003_767"; gene_id "Isoform344003_767.gene"; gene_name "Isoform344003_767";
chr9	Mandalorion	CDS	18223726	18223788	.	+	.	transcript_id "Isoform344003_767"; gene_id "Isoform344003_767.gene"; gene_name "Isoform344003_767";
chr9	Mandalorion	exon	18224074	18225297	.	+	.	transcript_id "Isoform344003_767"; gene_id "Isoform344003_767.gene"; gene_name "Isoform344003_767";
chr9	Mandalorion	CDS	18224074	18224214	.	+	.	transcript_id "Isoform344003_767"; gene_id "Isoform344003_767.gene"; gene_name "Isoform344003_767";
chr9	Mandalorion	stop_codon	18224215	18224217	.	+	.	transcript_id "Isoform344003_767"; gene_id "Isoform344003_767.gene"; gene_name "Isoform344003_767";
chr9	Mandalorion	transcript	18203593	18226105	.	+	.	transcript_id "Isoform344007_18"; gene_id "Isoform344007_18.gene"; gene_name "Isoform344007_18";
chr9	Mandalorion	exon	18203593	18203756	.	+	.	transcript_id "Isoform344007_18"; gene_id "Isoform344007_18.gene"; gene_name "Isoform344007_18";
chr9	Mandalorion	start_codon	18203693	18203695	.	+	.	transcript_id "Isoform344007_18"; gene_id "Isoform344007_18.gene"; gene_name "Isoform344007_18";
chr9	Mandalorion	CDS	18203693	18203756	.	+	.	transcript_id "Isoform344007_18"; gene_id "Isoform344007_18.gene"; gene_name "Isoform344007_18";
chr9	Mandalorion	exon	18206596	18206645	.	+	.	transcript_id "Isoform344007_18"; gene_id "Isoform344007_18.gene"; gene_name "Isoform344007_18";
chr9	Mandalorion	CDS	18206596	18206645	.	+	.	transcript_id "Isoform344007_18"; gene_id "Isoform344007_18.gene"; gene_name "Isoform344007_18";
chr9	Mandalorion	exon	18212302	18212358	.	+	.	transcript_id "Isoform344007_18"; gene_id "Isoform344007_18.gene"; gene_name "Isoform344007_18";
chr9	Mandalorion	CDS	18212302	18212358	.	+	.	transcript_id "Isoform344007_18"; gene_id "Isoform344007_18.gene"; gene_name "Isoform344007_18";
chr9	Mandalorion	exon	18213322	18213479	.	+	.	transcript_id "Isoform344007_18"; gene_id "Isoform344007_18.gene"; gene_name "Isoform344007_18";
chr9	Mandalorion	CDS	18213322	18213479	.	+	.	transcript_id "Isoform344007_18"; gene_id "Isoform344007_18.gene"; gene_name "Isoform344007_18";
chr9	Mandalorion	exon	18215579	18215682	.	+	.	transcript_id "Isoform344007_18"; gene_id "Isoform344007_18.gene"; gene_name "Isoform344007_18";
chr9	Mandalorion	CDS	18215579	18215682	.	+	.	transcript_id "Isoform344007_18"; gene_id "Isoform344007_18.gene"; gene_name "Isoform344007_18";
chr9	Mandalorion	exon	18216589	18216647	.	+	.	transcript_id "Isoform344007_18"; gene_id "Isoform344007_18.gene"; gene_name "Isoform344007_18";
chr9	Mandalorion	CDS	18216589	18216647	.	+	.	transcript_id "Isoform344007_18"; gene_id "Isoform344007_18.gene"; gene_name "Isoform344007_18";
chr9	Mandalorion	exon	18220046	18220116	.	+	.	transcript_id "Isoform344007_18"; gene_id "Isoform344007_18.gene"; gene_name "Isoform344007_18";
chr9	Mandalorion	CDS	18220046	18220116	.	+	.	transcript_id "Isoform344007_18"; gene_id "Isoform344007_18.gene"; gene_name "Isoform344007_18";
chr9	Mandalorion	exon	18221129	18221234	.	+	.	transcript_id "Isoform344007_18"; gene_id "Isoform344007_18.gene"; gene_name "Isoform344007_18";
chr9	Mandalorion	CDS	18221129	18221234	.	+	.	transcript_id "Isoform344007_18"; gene_id "Isoform344007_18.gene"; gene_name "Isoform344007_18";
chr9	Mandalorion	exon	18223208	18223327	.	+	.	transcript_id "Isoform344007_18"; gene_id "Isoform344007_18.gene"; gene_name "Isoform344007_18";
chr9	Mandalorion	CDS	18223208	18223327	.	+	.	transcript_id "Isoform344007_18"; gene_id "Isoform344007_18.gene"; gene_name "Isoform344007_18";
chr9	Mandalorion	exon	18223726	18223788	.	+	.	transcript_id "Isoform344007_18"; gene_id "Isoform344007_18.gene"; gene_name "Isoform344007_18";
chr9	Mandalorion	CDS	18223726	18223788	.	+	.	transcript_id "Isoform344007_18"; gene_id "Isoform344007_18.gene"; gene_name "Isoform344007_18";
chr9	Mandalorion	exon	18224074	18226105	.	+	.	transcript_id "Isoform344007_18"; gene_id "Isoform344007_18.gene"; gene_name "Isoform344007_18";
chr9	Mandalorion	CDS	18224074	18224214	.	+	.	transcript_id "Isoform344007_18"; gene_id "Isoform344007_18.gene"; gene_name "Isoform344007_18";
chr9	Mandalorion	stop_codon	18224215	18224217	.	+	.	transcript_id "Isoform344007_18"; gene_id "Isoform344007_18.gene"; gene_name "Isoform344007_18";
chr9	Mandalorion	transcript	18203591	18225297	.	+	.	transcript_id "Isoform344010_51"; gene_id "Isoform344010_51.gene"; gene_name "Isoform344010_51";
chr9	Mandalorion	exon	18203591	18203756	.	+	.	transcript_id "Isoform344010_51"; gene_id "Isoform344010_51.gene"; gene_name "Isoform344010_51";
chr9	Mandalorion	start_codon	18203693	18203695	.	+	.	transcript_id "Isoform344010_51"; gene_id "Isoform344010_51.gene"; gene_name "Isoform344010_51";
chr9	Mandalorion	CDS	18203693	18203756	.	+	.	transcript_id "Isoform344010_51"; gene_id "Isoform344010_51.gene"; gene_name "Isoform344010_51";
chr9	Mandalorion	exon	18206596	18206645	.	+	.	transcript_id "Isoform344010_51"; gene_id "Isoform344010_51.gene"; gene_name "Isoform344010_51";
chr9	Mandalorion	CDS	18206596	18206645	.	+	.	transcript_id "Isoform344010_51"; gene_id "Isoform344010_51.gene"; gene_name "Isoform344010_51";
chr9	Mandalorion	exon	18212302	18212358	.	+	.	transcript_id "Isoform344010_51"; gene_id "Isoform344010_51.gene"; gene_name "Isoform344010_51";
chr9	Mandalorion	CDS	18212302	18212358	.	+	.	transcript_id "Isoform344010_51"; gene_id "Isoform344010_51.gene"; gene_name "Isoform344010_51";
chr9	Mandalorion	exon	18213322	18213479	.	+	.	transcript_id "Isoform344010_51"; gene_id "Isoform344010_51.gene"; gene_name "Isoform344010_51";
chr9	Mandalorion	CDS	18213322	18213479	.	+	.	transcript_id "Isoform344010_51"; gene_id "Isoform344010_51.gene"; gene_name "Isoform344010_51";
chr9	Mandalorion	exon	18215579	18215682	.	+	.	transcript_id "Isoform344010_51"; gene_id "Isoform344010_51.gene"; gene_name "Isoform344010_51";
chr9	Mandalorion	CDS	18215579	18215682	.	+	.	transcript_id "Isoform344010_51"; gene_id "Isoform344010_51.gene"; gene_name "Isoform344010_51";
chr9	Mandalorion	exon	18216592	18216647	.	+	.	transcript_id "Isoform344010_51"; gene_id "Isoform344010_51.gene"; gene_name "Isoform344010_51";
chr9	Mandalorion	CDS	18216592	18216647	.	+	.	transcript_id "Isoform344010_51"; gene_id "Isoform344010_51.gene"; gene_name "Isoform344010_51";
chr9	Mandalorion	exon	18220046	18220116	.	+	.	transcript_id "Isoform344010_51"; gene_id "Isoform344010_51.gene"; gene_name "Isoform344010_51";
chr9	Mandalorion	CDS	18220046	18220116	.	+	.	transcript_id "Isoform344010_51"; gene_id "Isoform344010_51.gene"; gene_name "Isoform344010_51";
chr9	Mandalorion	exon	18221129	18221234	.	+	.	transcript_id "Isoform344010_51"; gene_id "Isoform344010_51.gene"; gene_name "Isoform344010_51";
chr9	Mandalorion	CDS	18221129	18221234	.	+	.	transcript_id "Isoform344010_51"; gene_id "Isoform344010_51.gene"; gene_name "Isoform344010_51";
chr9	Mandalorion	exon	18223208	18223327	.	+	.	transcript_id "Isoform344010_51"; gene_id "Isoform344010_51.gene"; gene_name "Isoform344010_51";
chr9	Mandalorion	CDS	18223208	18223327	.	+	.	transcript_id "Isoform344010_51"; gene_id "Isoform344010_51.gene"; gene_name "Isoform344010_51";
chr9	Mandalorion	exon	18223726	18223788	.	+	.	transcript_id "Isoform344010_51"; gene_id "Isoform344010_51.gene"; gene_name "Isoform344010_51";
chr9	Mandalorion	CDS	18223726	18223788	.	+	.	transcript_id "Isoform344010_51"; gene_id "Isoform344010_51.gene"; gene_name "Isoform344010_51";
chr9	Mandalorion	exon	18224074	18225297	.	+	.	transcript_id "Isoform344010_51"; gene_id "Isoform344010_51.gene"; gene_name "Isoform344010_51";
chr9	Mandalorion	CDS	18224074	18224214	.	+	.	transcript_id "Isoform344010_51"; gene_id "Isoform344010_51.gene"; gene_name "Isoform344010_51";
chr9	Mandalorion	stop_codon	18224215	18224217	.	+	.	transcript_id "Isoform344010_51"; gene_id "Isoform344010_51.gene"; gene_name "Isoform344010_51";
chr9	Mandalorion	transcript	18234316	18297341	.	-	.	transcript_id "Isoform344016_9"; gene_id "Isoform344016_9.gene"; gene_name "Isoform344016_9";
chr9	Mandalorion	exon	18234316	18234919	.	-	.	transcript_id "Isoform344016_9"; gene_id "Isoform344016_9.gene"; gene_name "Isoform344016_9";
chr9	Mandalorion	CDS	18234733	18234919	.	-	.	transcript_id "Isoform344016_9"; gene_id "Isoform344016_9.gene"; gene_name "Isoform344016_9";
chr9	Mandalorion	stop_codon	18234730	18234732	.	-	.	transcript_id "Isoform344016_9"; gene_id "Isoform344016_9.gene"; gene_name "Isoform344016_9";
chr9	Mandalorion	exon	18237472	18237564	.	-	.	transcript_id "Isoform344016_9"; gene_id "Isoform344016_9.gene"; gene_name "Isoform344016_9";
chr9	Mandalorion	CDS	18237472	18237564	.	-	.	transcript_id "Isoform344016_9"; gene_id "Isoform344016_9.gene"; gene_name "Isoform344016_9";
chr9	Mandalorion	exon	18238660	18238741	.	-	.	transcript_id "Isoform344016_9"; gene_id "Isoform344016_9.gene"; gene_name "Isoform344016_9";
chr9	Mandalorion	CDS	18238660	18238741	.	-	.	transcript_id "Isoform344016_9"; gene_id "Isoform344016_9.gene"; gene_name "Isoform344016_9";
chr9	Mandalorion	exon	18241931	18242195	.	-	.	transcript_id "Isoform344016_9"; gene_id "Isoform344016_9.gene"; gene_name "Isoform344016_9";
chr9	Mandalorion	CDS	18241931	18242195	.	-	.	transcript_id "Isoform344016_9"; gene_id "Isoform344016_9.gene"; gene_name "Isoform344016_9";
chr9	Mandalorion	exon	18246224	18246314	.	-	.	transcript_id "Isoform344016_9"; gene_id "Isoform344016_9.gene"; gene_name "Isoform344016_9";
chr9	Mandalorion	CDS	18246224	18246314	.	-	.	transcript_id "Isoform344016_9"; gene_id "Isoform344016_9.gene"; gene_name "Isoform344016_9";
chr9	Mandalorion	exon	18250687	18250778	.	-	.	transcript_id "Isoform344016_9"; gene_id "Isoform344016_9.gene"; gene_name "Isoform344016_9";
chr9	Mandalorion	CDS	18250687	18250778	.	-	.	transcript_id "Isoform344016_9"; gene_id "Isoform344016_9.gene"; gene_name "Isoform344016_9";
chr9	Mandalorion	exon	18258750	18258817	.	-	.	transcript_id "Isoform344016_9"; gene_id "Isoform344016_9.gene"; gene_name "Isoform344016_9";
chr9	Mandalorion	CDS	18258750	18258817	.	-	.	transcript_id "Isoform344016_9"; gene_id "Isoform344016_9.gene"; gene_name "Isoform344016_9";
chr9	Mandalorion	exon	18260146	18260209	.	-	.	transcript_id "Isoform344016_9"; gene_id "Isoform344016_9.gene"; gene_name "Isoform344016_9";
chr9	Mandalorion	CDS	18260146	18260209	.	-	.	transcript_id "Isoform344016_9"; gene_id "Isoform344016_9.gene"; gene_name "Isoform344016_9";
chr9	Mandalorion	exon	18262146	18262228	.	-	.	transcript_id "Isoform344016_9"; gene_id "Isoform344016_9.gene"; gene_name "Isoform344016_9";
chr9	Mandalorion	CDS	18262146	18262228	.	-	.	transcript_id "Isoform344016_9"; gene_id "Isoform344016_9.gene"; gene_name "Isoform344016_9";
chr9	Mandalorion	exon	18262332	18262451	.	-	.	transcript_id "Isoform344016_9"; gene_id "Isoform344016_9.gene"; gene_name "Isoform344016_9";
chr9	Mandalorion	CDS	18262332	18262451	.	-	.	transcript_id "Isoform344016_9"; gene_id "Isoform344016_9.gene"; gene_name "Isoform344016_9";
chr9	Mandalorion	exon	18262706	18262791	.	-	.	transcript_id "Isoform344016_9"; gene_id "Isoform344016_9.gene"; gene_name "Isoform344016_9";
chr9	Mandalorion	CDS	18262706	18262791	.	-	.	transcript_id "Isoform344016_9"; gene_id "Isoform344016_9.gene"; gene_name "Isoform344016_9";
chr9	Mandalorion	exon	18274438	18274536	.	-	.	transcript_id "Isoform344016_9"; gene_id "Isoform344016_9.gene"; gene_name "Isoform344016_9";
chr9	Mandalorion	CDS	18274438	18274536	.	-	.	transcript_id "Isoform344016_9"; gene_id "Isoform344016_9.gene"; gene_name "Isoform344016_9";
chr9	Mandalorion	exon	18275417	18275510	.	-	.	transcript_id "Isoform344016_9"; gene_id "Isoform344016_9.gene"; gene_name "Isoform344016_9";
chr9	Mandalorion	CDS	18275417	18275510	.	-	.	transcript_id "Isoform344016_9"; gene_id "Isoform344016_9.gene"; gene_name "Isoform344016_9";
chr9	Mandalorion	exon	18287719	18287905	.	-	.	transcript_id "Isoform344016_9"; gene_id "Isoform344016_9.gene"; gene_name "Isoform344016_9";
chr9	Mandalorion	CDS	18287719	18287905	.	-	.	transcript_id "Isoform344016_9"; gene_id "Isoform344016_9.gene"; gene_name "Isoform344016_9";
chr9	Mandalorion	exon	18289904	18290029	.	-	.	transcript_id "Isoform344016_9"; gene_id "Isoform344016_9.gene"; gene_name "Isoform344016_9";
chr9	Mandalorion	CDS	18289904	18290029	.	-	.	transcript_id "Isoform344016_9"; gene_id "Isoform344016_9.gene"; gene_name "Isoform344016_9";
chr9	Mandalorion	exon	18291208	18291309	.	-	.	transcript_id "Isoform344016_9"; gene_id "Isoform344016_9.gene"; gene_name "Isoform344016_9";
chr9	Mandalorion	CDS	18291208	18291309	.	-	.	transcript_id "Isoform344016_9"; gene_id "Isoform344016_9.gene"; gene_name "Isoform344016_9";
chr9	Mandalorion	exon	18292091	18292277	.	-	.	transcript_id "Isoform344016_9"; gene_id "Isoform344016_9.gene"; gene_name "Isoform344016_9";
chr9	Mandalorion	CDS	18292091	18292277	.	-	.	transcript_id "Isoform344016_9"; gene_id "Isoform344016_9.gene"; gene_name "Isoform344016_9";
chr9	Mandalorion	exon	18296341	18296452	.	-	.	transcript_id "Isoform344016_9"; gene_id "Isoform344016_9.gene"; gene_name "Isoform344016_9";
chr9	Mandalorion	CDS	18296341	18296452	.	-	.	transcript_id "Isoform344016_9"; gene_id "Isoform344016_9.gene"; gene_name "Isoform344016_9";
chr9	Mandalorion	exon	18297089	18297341	.	-	.	transcript_id "Isoform344016_9"; gene_id "Isoform344016_9.gene"; gene_name "Isoform344016_9";
chr9	Mandalorion	start_codon	18297168	18297170	.	-	.	transcript_id "Isoform344016_9"; gene_id "Isoform344016_9.gene"; gene_name "Isoform344016_9";
chr9	Mandalorion	CDS	18297089	18297170	.	-	.	transcript_id "Isoform344016_9"; gene_id "Isoform344016_9.gene"; gene_name "Isoform344016_9";
chr9	Mandalorion	transcript	19533387	19540948	.	+	.	transcript_id "Isoform344020_3"; gene_id "Isoform344020_3.gene"; gene_name "Isoform344020_3";
chr9	Mandalorion	exon	19533387	19533581	.	+	.	transcript_id "Isoform344020_3"; gene_id "Isoform344020_3.gene"; gene_name "Isoform344020_3";
chr9	Mandalorion	exon	19540393	19540948	.	+	.	transcript_id "Isoform344020_3"; gene_id "Isoform344020_3.gene"; gene_name "Isoform344020_3";
chr9	Mandalorion	transcript	19533421	19559829	.	+	.	transcript_id "Isoform344022_5"; gene_id "Isoform344022_5.gene"; gene_name "Isoform344022_5";
chr9	Mandalorion	exon	19533421	19533581	.	+	.	transcript_id "Isoform344022_5"; gene_id "Isoform344022_5.gene"; gene_name "Isoform344022_5";
chr9	Mandalorion	exon	19540393	19540502	.	+	.	transcript_id "Isoform344022_5"; gene_id "Isoform344022_5.gene"; gene_name "Isoform344022_5";
chr9	Mandalorion	exon	19543630	19543684	.	+	.	transcript_id "Isoform344022_5"; gene_id "Isoform344022_5.gene"; gene_name "Isoform344022_5";
chr9	Mandalorion	exon	19552362	19552550	.	+	.	transcript_id "Isoform344022_5"; gene_id "Isoform344022_5.gene"; gene_name "Isoform344022_5";
chr9	Mandalorion	start_codon	19552520	19552522	.	+	.	transcript_id "Isoform344022_5"; gene_id "Isoform344022_5.gene"; gene_name "Isoform344022_5";
chr9	Mandalorion	CDS	19552520	19552550	.	+	.	transcript_id "Isoform344022_5"; gene_id "Isoform344022_5.gene"; gene_name "Isoform344022_5";
chr9	Mandalorion	exon	19553260	19553399	.	+	.	transcript_id "Isoform344022_5"; gene_id "Isoform344022_5.gene"; gene_name "Isoform344022_5";
chr9	Mandalorion	CDS	19553260	19553399	.	+	.	transcript_id "Isoform344022_5"; gene_id "Isoform344022_5.gene"; gene_name "Isoform344022_5";
chr9	Mandalorion	exon	19553894	19554020	.	+	.	transcript_id "Isoform344022_5"; gene_id "Isoform344022_5.gene"; gene_name "Isoform344022_5";
chr9	Mandalorion	CDS	19553894	19554020	.	+	.	transcript_id "Isoform344022_5"; gene_id "Isoform344022_5.gene"; gene_name "Isoform344022_5";
chr9	Mandalorion	exon	19554905	19555000	.	+	.	transcript_id "Isoform344022_5"; gene_id "Isoform344022_5.gene"; gene_name "Isoform344022_5";
chr9	Mandalorion	CDS	19554905	19555000	.	+	.	transcript_id "Isoform344022_5"; gene_id "Isoform344022_5.gene"; gene_name "Isoform344022_5";
chr9	Mandalorion	exon	19556521	19556603	.	+	.	transcript_id "Isoform344022_5"; gene_id "Isoform344022_5.gene"; gene_name "Isoform344022_5";
chr9	Mandalorion	CDS	19556521	19556603	.	+	.	transcript_id "Isoform344022_5"; gene_id "Isoform344022_5.gene"; gene_name "Isoform344022_5";
chr9	Mandalorion	exon	19557998	19559829	.	+	.	transcript_id "Isoform344022_5"; gene_id "Isoform344022_5.gene"; gene_name "Isoform344022_5";
chr9	Mandalorion	CDS	19557998	19559341	.	+	.	transcript_id "Isoform344022_5"; gene_id "Isoform344022_5.gene"; gene_name "Isoform344022_5";
chr9	Mandalorion	stop_codon	19559342	19559344	.	+	.	transcript_id "Isoform344022_5"; gene_id "Isoform344022_5.gene"; gene_name "Isoform344022_5";
chr9	Mandalorion	transcript	19533416	19559635	.	+	.	transcript_id "Isoform344023_6"; gene_id "Isoform344023_6.gene"; gene_name "Isoform344023_6";
chr9	Mandalorion	exon	19533416	19533581	.	+	.	transcript_id "Isoform344023_6"; gene_id "Isoform344023_6.gene"; gene_name "Isoform344023_6";
chr9	Mandalorion	exon	19540393	19540502	.	+	.	transcript_id "Isoform344023_6"; gene_id "Isoform344023_6.gene"; gene_name "Isoform344023_6";
chr9	Mandalorion	exon	19543630	19543684	.	+	.	transcript_id "Isoform344023_6"; gene_id "Isoform344023_6.gene"; gene_name "Isoform344023_6";
chr9	Mandalorion	exon	19552362	19552550	.	+	.	transcript_id "Isoform344023_6"; gene_id "Isoform344023_6.gene"; gene_name "Isoform344023_6";
chr9	Mandalorion	start_codon	19552520	19552522	.	+	.	transcript_id "Isoform344023_6"; gene_id "Isoform344023_6.gene"; gene_name "Isoform344023_6";
chr9	Mandalorion	CDS	19552520	19552550	.	+	.	transcript_id "Isoform344023_6"; gene_id "Isoform344023_6.gene"; gene_name "Isoform344023_6";
chr9	Mandalorion	exon	19553260	19553399	.	+	.	transcript_id "Isoform344023_6"; gene_id "Isoform344023_6.gene"; gene_name "Isoform344023_6";
chr9	Mandalorion	CDS	19553260	19553399	.	+	.	transcript_id "Isoform344023_6"; gene_id "Isoform344023_6.gene"; gene_name "Isoform344023_6";
chr9	Mandalorion	exon	19553894	19554020	.	+	.	transcript_id "Isoform344023_6"; gene_id "Isoform344023_6.gene"; gene_name "Isoform344023_6";
chr9	Mandalorion	CDS	19553894	19554020	.	+	.	transcript_id "Isoform344023_6"; gene_id "Isoform344023_6.gene"; gene_name "Isoform344023_6";
chr9	Mandalorion	exon	19554905	19555000	.	+	.	transcript_id "Isoform344023_6"; gene_id "Isoform344023_6.gene"; gene_name "Isoform344023_6";
chr9	Mandalorion	CDS	19554905	19555000	.	+	.	transcript_id "Isoform344023_6"; gene_id "Isoform344023_6.gene"; gene_name "Isoform344023_6";
chr9	Mandalorion	exon	19556521	19556603	.	+	.	transcript_id "Isoform344023_6"; gene_id "Isoform344023_6.gene"; gene_name "Isoform344023_6";
chr9	Mandalorion	CDS	19556521	19556603	.	+	.	transcript_id "Isoform344023_6"; gene_id "Isoform344023_6.gene"; gene_name "Isoform344023_6";
chr9	Mandalorion	exon	19557998	19559635	.	+	.	transcript_id "Isoform344023_6"; gene_id "Isoform344023_6.gene"; gene_name "Isoform344023_6";
chr9	Mandalorion	CDS	19557998	19559341	.	+	.	transcript_id "Isoform344023_6"; gene_id "Isoform344023_6.gene"; gene_name "Isoform344023_6";
chr9	Mandalorion	stop_codon	19559342	19559344	.	+	.	transcript_id "Isoform344023_6"; gene_id "Isoform344023_6.gene"; gene_name "Isoform344023_6";
chr9	Mandalorion	transcript	20263816	20296403	.	-	.	transcript_id "Isoform344028_54"; gene_id "Isoform344028_54.gene"; gene_name "Isoform344028_54";
chr9	Mandalorion	exon	20263816	20264137	.	-	.	transcript_id "Isoform344028_54"; gene_id "Isoform344028_54.gene"; gene_name "Isoform344028_54";
chr9	Mandalorion	exon	20265360	20265545	.	-	.	transcript_id "Isoform344028_54"; gene_id "Isoform344028_54.gene"; gene_name "Isoform344028_54";
chr9	Mandalorion	exon	20296313	20296403	.	-	.	transcript_id "Isoform344028_54"; gene_id "Isoform344028_54.gene"; gene_name "Isoform344028_54";
chr9	Mandalorion	transcript	20263816	20296430	.	-	.	transcript_id "Isoform344029_32"; gene_id "Isoform344029_32.gene"; gene_name "Isoform344029_32";
chr9	Mandalorion	exon	20263816	20264137	.	-	.	transcript_id "Isoform344029_32"; gene_id "Isoform344029_32.gene"; gene_name "Isoform344029_32";
chr9	Mandalorion	exon	20265360	20265545	.	-	.	transcript_id "Isoform344029_32"; gene_id "Isoform344029_32.gene"; gene_name "Isoform344029_32";
chr9	Mandalorion	exon	20296313	20296430	.	-	.	transcript_id "Isoform344029_32"; gene_id "Isoform344029_32.gene"; gene_name "Isoform344029_32";
chr9	Mandalorion	transcript	20263878	20296430	.	-	.	transcript_id "Isoform344030_125"; gene_id "Isoform344030_125.gene"; gene_name "Isoform344030_125";
chr9	Mandalorion	exon	20263878	20264137	.	-	.	transcript_id "Isoform344030_125"; gene_id "Isoform344030_125.gene"; gene_name "Isoform344030_125";
chr9	Mandalorion	exon	20265360	20265545	.	-	.	transcript_id "Isoform344030_125"; gene_id "Isoform344030_125.gene"; gene_name "Isoform344030_125";
chr9	Mandalorion	exon	20296313	20296430	.	-	.	transcript_id "Isoform344030_125"; gene_id "Isoform344030_125.gene"; gene_name "Isoform344030_125";
chr9	Mandalorion	transcript	20263878	20296403	.	-	.	transcript_id "Isoform344031_150"; gene_id "Isoform344031_150.gene"; gene_name "Isoform344031_150";
chr9	Mandalorion	exon	20263878	20264137	.	-	.	transcript_id "Isoform344031_150"; gene_id "Isoform344031_150.gene"; gene_name "Isoform344031_150";
chr9	Mandalorion	exon	20265360	20265545	.	-	.	transcript_id "Isoform344031_150"; gene_id "Isoform344031_150.gene"; gene_name "Isoform344031_150";
chr9	Mandalorion	exon	20296313	20296403	.	-	.	transcript_id "Isoform344031_150"; gene_id "Isoform344031_150.gene"; gene_name "Isoform344031_150";
chr9	Mandalorion	transcript	20348852	20371288	.	-	.	transcript_id "Isoform344033_3"; gene_id "Isoform344033_3.gene"; gene_name "Isoform344033_3";
chr9	Mandalorion	exon	20348852	20349733	.	-	.	transcript_id "Isoform344033_3"; gene_id "Isoform344033_3.gene"; gene_name "Isoform344033_3";
chr9	Mandalorion	CDS	20349659	20349733	.	-	.	transcript_id "Isoform344033_3"; gene_id "Isoform344033_3.gene"; gene_name "Isoform344033_3";
chr9	Mandalorion	stop_codon	20349656	20349658	.	-	.	transcript_id "Isoform344033_3"; gene_id "Isoform344033_3.gene"; gene_name "Isoform344033_3";
chr9	Mandalorion	exon	20350818	20350900	.	-	.	transcript_id "Isoform344033_3"; gene_id "Isoform344033_3.gene"; gene_name "Isoform344033_3";
chr9	Mandalorion	CDS	20350818	20350900	.	-	.	transcript_id "Isoform344033_3"; gene_id "Isoform344033_3.gene"; gene_name "Isoform344033_3";
chr9	Mandalorion	exon	20351488	20351571	.	-	.	transcript_id "Isoform344033_3"; gene_id "Isoform344033_3.gene"; gene_name "Isoform344033_3";
chr9	Mandalorion	CDS	20351488	20351571	.	-	.	transcript_id "Isoform344033_3"; gene_id "Isoform344033_3.gene"; gene_name "Isoform344033_3";
chr9	Mandalorion	exon	20352625	20352751	.	-	.	transcript_id "Isoform344033_3"; gene_id "Isoform344033_3.gene"; gene_name "Isoform344033_3";
chr9	Mandalorion	CDS	20352625	20352751	.	-	.	transcript_id "Isoform344033_3"; gene_id "Isoform344033_3.gene"; gene_name "Isoform344033_3";
chr9	Mandalorion	exon	20353476	20353561	.	-	.	transcript_id "Isoform344033_3"; gene_id "Isoform344033_3.gene"; gene_name "Isoform344033_3";
chr9	Mandalorion	CDS	20353476	20353561	.	-	.	transcript_id "Isoform344033_3"; gene_id "Isoform344033_3.gene"; gene_name "Isoform344033_3";
chr9	Mandalorion	exon	20355555	20355663	.	-	.	transcript_id "Isoform344033_3"; gene_id "Isoform344033_3.gene"; gene_name "Isoform344033_3";
chr9	Mandalorion	CDS	20355555	20355663	.	-	.	transcript_id "Isoform344033_3"; gene_id "Isoform344033_3.gene"; gene_name "Isoform344033_3";
chr9	Mandalorion	exon	20356190	20356281	.	-	.	transcript_id "Isoform344033_3"; gene_id "Isoform344033_3.gene"; gene_name "Isoform344033_3";
chr9	Mandalorion	CDS	20356190	20356281	.	-	.	transcript_id "Isoform344033_3"; gene_id "Isoform344033_3.gene"; gene_name "Isoform344033_3";
chr9	Mandalorion	exon	20357042	20357193	.	-	.	transcript_id "Isoform344033_3"; gene_id "Isoform344033_3.gene"; gene_name "Isoform344033_3";
chr9	Mandalorion	start_codon	20357064	20357066	.	-	.	transcript_id "Isoform344033_3"; gene_id "Isoform344033_3.gene"; gene_name "Isoform344033_3";
chr9	Mandalorion	CDS	20357042	20357066	.	-	.	transcript_id "Isoform344033_3"; gene_id "Isoform344033_3.gene"; gene_name "Isoform344033_3";
chr9	Mandalorion	exon	20370843	20370957	.	-	.	transcript_id "Isoform344033_3"; gene_id "Isoform344033_3.gene"; gene_name "Isoform344033_3";
chr9	Mandalorion	exon	20371241	20371288	.	-	.	transcript_id "Isoform344033_3"; gene_id "Isoform344033_3.gene"; gene_name "Isoform344033_3";
chr9	Mandalorion	transcript	20348852	20371288	.	-	.	transcript_id "Isoform344035_11"; gene_id "Isoform344035_11.gene"; gene_name "Isoform344035_11";
chr9	Mandalorion	exon	20348852	20349956	.	-	.	transcript_id "Isoform344035_11"; gene_id "Isoform344035_11.gene"; gene_name "Isoform344035_11";
chr9	Mandalorion	CDS	20348856	20349956	.	-	.	transcript_id "Isoform344035_11"; gene_id "Isoform344035_11.gene"; gene_name "Isoform344035_11";
chr9	Mandalorion	stop_codon	20348853	20348855	.	-	.	transcript_id "Isoform344035_11"; gene_id "Isoform344035_11.gene"; gene_name "Isoform344035_11";
chr9	Mandalorion	exon	20350818	20350900	.	-	.	transcript_id "Isoform344035_11"; gene_id "Isoform344035_11.gene"; gene_name "Isoform344035_11";
chr9	Mandalorion	CDS	20350818	20350900	.	-	.	transcript_id "Isoform344035_11"; gene_id "Isoform344035_11.gene"; gene_name "Isoform344035_11";
chr9	Mandalorion	exon	20351488	20351571	.	-	.	transcript_id "Isoform344035_11"; gene_id "Isoform344035_11.gene"; gene_name "Isoform344035_11";
chr9	Mandalorion	CDS	20351488	20351571	.	-	.	transcript_id "Isoform344035_11"; gene_id "Isoform344035_11.gene"; gene_name "Isoform344035_11";
chr9	Mandalorion	exon	20352625	20352751	.	-	.	transcript_id "Isoform344035_11"; gene_id "Isoform344035_11.gene"; gene_name "Isoform344035_11";
chr9	Mandalorion	CDS	20352625	20352751	.	-	.	transcript_id "Isoform344035_11"; gene_id "Isoform344035_11.gene"; gene_name "Isoform344035_11";
chr9	Mandalorion	exon	20353476	20353561	.	-	.	transcript_id "Isoform344035_11"; gene_id "Isoform344035_11.gene"; gene_name "Isoform344035_11";
chr9	Mandalorion	CDS	20353476	20353561	.	-	.	transcript_id "Isoform344035_11"; gene_id "Isoform344035_11.gene"; gene_name "Isoform344035_11";
chr9	Mandalorion	exon	20355555	20355663	.	-	.	transcript_id "Isoform344035_11"; gene_id "Isoform344035_11.gene"; gene_name "Isoform344035_11";
chr9	Mandalorion	CDS	20355555	20355663	.	-	.	transcript_id "Isoform344035_11"; gene_id "Isoform344035_11.gene"; gene_name "Isoform344035_11";
chr9	Mandalorion	exon	20356190	20356281	.	-	.	transcript_id "Isoform344035_11"; gene_id "Isoform344035_11.gene"; gene_name "Isoform344035_11";
chr9	Mandalorion	CDS	20356190	20356281	.	-	.	transcript_id "Isoform344035_11"; gene_id "Isoform344035_11.gene"; gene_name "Isoform344035_11";
chr9	Mandalorion	exon	20357042	20357193	.	-	.	transcript_id "Isoform344035_11"; gene_id "Isoform344035_11.gene"; gene_name "Isoform344035_11";
chr9	Mandalorion	start_codon	20357064	20357066	.	-	.	transcript_id "Isoform344035_11"; gene_id "Isoform344035_11.gene"; gene_name "Isoform344035_11";
chr9	Mandalorion	CDS	20357042	20357066	.	-	.	transcript_id "Isoform344035_11"; gene_id "Isoform344035_11.gene"; gene_name "Isoform344035_11";
chr9	Mandalorion	exon	20370843	20370957	.	-	.	transcript_id "Isoform344035_11"; gene_id "Isoform344035_11.gene"; gene_name "Isoform344035_11";
chr9	Mandalorion	exon	20371241	20371288	.	-	.	transcript_id "Isoform344035_11"; gene_id "Isoform344035_11.gene"; gene_name "Isoform344035_11";
chr9	Mandalorion	transcript	20380221	20404036	.	-	.	transcript_id "Isoform344038_7"; gene_id "Isoform344038_7.gene"; gene_name "Isoform344038_7";
chr9	Mandalorion	exon	20380221	20382541	.	-	.	transcript_id "Isoform344038_7"; gene_id "Isoform344038_7.gene"; gene_name "Isoform344038_7";
chr9	Mandalorion	CDS	20381294	20382541	.	-	.	transcript_id "Isoform344038_7"; gene_id "Isoform344038_7.gene"; gene_name "Isoform344038_7";
chr9	Mandalorion	stop_codon	20381291	20381293	.	-	.	transcript_id "Isoform344038_7"; gene_id "Isoform344038_7.gene"; gene_name "Isoform344038_7";
chr9	Mandalorion	exon	20382995	20383077	.	-	.	transcript_id "Isoform344038_7"; gene_id "Isoform344038_7.gene"; gene_name "Isoform344038_7";
chr9	Mandalorion	CDS	20382995	20383077	.	-	.	transcript_id "Isoform344038_7"; gene_id "Isoform344038_7.gene"; gene_name "Isoform344038_7";
chr9	Mandalorion	exon	20384324	20384404	.	-	.	transcript_id "Isoform344038_7"; gene_id "Isoform344038_7.gene"; gene_name "Isoform344038_7";
chr9	Mandalorion	CDS	20384324	20384404	.	-	.	transcript_id "Isoform344038_7"; gene_id "Isoform344038_7.gene"; gene_name "Isoform344038_7";
chr9	Mandalorion	exon	20386203	20386329	.	-	.	transcript_id "Isoform344038_7"; gene_id "Isoform344038_7.gene"; gene_name "Isoform344038_7";
chr9	Mandalorion	CDS	20386203	20386329	.	-	.	transcript_id "Isoform344038_7"; gene_id "Isoform344038_7.gene"; gene_name "Isoform344038_7";
chr9	Mandalorion	exon	20387692	20387774	.	-	.	transcript_id "Isoform344038_7"; gene_id "Isoform344038_7.gene"; gene_name "Isoform344038_7";
chr9	Mandalorion	CDS	20387692	20387774	.	-	.	transcript_id "Isoform344038_7"; gene_id "Isoform344038_7.gene"; gene_name "Isoform344038_7";
chr9	Mandalorion	exon	20389429	20389550	.	-	.	transcript_id "Isoform344038_7"; gene_id "Isoform344038_7.gene"; gene_name "Isoform344038_7";
chr9	Mandalorion	start_codon	20389451	20389453	.	-	.	transcript_id "Isoform344038_7"; gene_id "Isoform344038_7.gene"; gene_name "Isoform344038_7";
chr9	Mandalorion	CDS	20389429	20389453	.	-	.	transcript_id "Isoform344038_7"; gene_id "Isoform344038_7.gene"; gene_name "Isoform344038_7";
chr9	Mandalorion	exon	20397626	20397733	.	-	.	transcript_id "Isoform344038_7"; gene_id "Isoform344038_7.gene"; gene_name "Isoform344038_7";
chr9	Mandalorion	exon	20403682	20404036	.	-	.	transcript_id "Isoform344038_7"; gene_id "Isoform344038_7.gene"; gene_name "Isoform344038_7";
chr9	Mandalorion	transcript	20380224	20404037	.	-	.	transcript_id "Isoform344041_3"; gene_id "Isoform344041_3.gene"; gene_name "Isoform344041_3";
chr9	Mandalorion	exon	20380224	20382541	.	-	.	transcript_id "Isoform344041_3"; gene_id "Isoform344041_3.gene"; gene_name "Isoform344041_3";
chr9	Mandalorion	CDS	20381294	20382541	.	-	.	transcript_id "Isoform344041_3"; gene_id "Isoform344041_3.gene"; gene_name "Isoform344041_3";
chr9	Mandalorion	stop_codon	20381291	20381293	.	-	.	transcript_id "Isoform344041_3"; gene_id "Isoform344041_3.gene"; gene_name "Isoform344041_3";
chr9	Mandalorion	exon	20382995	20383077	.	-	.	transcript_id "Isoform344041_3"; gene_id "Isoform344041_3.gene"; gene_name "Isoform344041_3";
chr9	Mandalorion	CDS	20382995	20383077	.	-	.	transcript_id "Isoform344041_3"; gene_id "Isoform344041_3.gene"; gene_name "Isoform344041_3";
chr9	Mandalorion	exon	20384324	20384404	.	-	.	transcript_id "Isoform344041_3"; gene_id "Isoform344041_3.gene"; gene_name "Isoform344041_3";
chr9	Mandalorion	CDS	20384324	20384404	.	-	.	transcript_id "Isoform344041_3"; gene_id "Isoform344041_3.gene"; gene_name "Isoform344041_3";
chr9	Mandalorion	exon	20386203	20386329	.	-	.	transcript_id "Isoform344041_3"; gene_id "Isoform344041_3.gene"; gene_name "Isoform344041_3";
chr9	Mandalorion	CDS	20386203	20386329	.	-	.	transcript_id "Isoform344041_3"; gene_id "Isoform344041_3.gene"; gene_name "Isoform344041_3";
chr9	Mandalorion	exon	20387692	20387774	.	-	.	transcript_id "Isoform344041_3"; gene_id "Isoform344041_3.gene"; gene_name "Isoform344041_3";
chr9	Mandalorion	CDS	20387692	20387774	.	-	.	transcript_id "Isoform344041_3"; gene_id "Isoform344041_3.gene"; gene_name "Isoform344041_3";
chr9	Mandalorion	exon	20389429	20389550	.	-	.	transcript_id "Isoform344041_3"; gene_id "Isoform344041_3.gene"; gene_name "Isoform344041_3";
chr9	Mandalorion	start_codon	20389451	20389453	.	-	.	transcript_id "Isoform344041_3"; gene_id "Isoform344041_3.gene"; gene_name "Isoform344041_3";
chr9	Mandalorion	CDS	20389429	20389453	.	-	.	transcript_id "Isoform344041_3"; gene_id "Isoform344041_3.gene"; gene_name "Isoform344041_3";
chr9	Mandalorion	exon	20403682	20404037	.	-	.	transcript_id "Isoform344041_3"; gene_id "Isoform344041_3.gene"; gene_name "Isoform344041_3";
chr9	Mandalorion	transcript	20397330	20404007	.	-	.	transcript_id "Isoform344044_3"; gene_id "Isoform344044_3.gene"; gene_name "Isoform344044_3";
chr9	Mandalorion	exon	20397330	20397733	.	-	.	transcript_id "Isoform344044_3"; gene_id "Isoform344044_3.gene"; gene_name "Isoform344044_3";
chr9	Mandalorion	exon	20403682	20404007	.	-	.	transcript_id "Isoform344044_3"; gene_id "Isoform344044_3.gene"; gene_name "Isoform344044_3";
chr9	Mandalorion	transcript	20380822	20404000	.	-	.	transcript_id "Isoform344045_4"; gene_id "Isoform344045_4.gene"; gene_name "Isoform344045_4";
chr9	Mandalorion	exon	20380822	20382544	.	-	.	transcript_id "Isoform344045_4"; gene_id "Isoform344045_4.gene"; gene_name "Isoform344045_4";
chr9	Mandalorion	CDS	20381294	20382544	.	-	.	transcript_id "Isoform344045_4"; gene_id "Isoform344045_4.gene"; gene_name "Isoform344045_4";
chr9	Mandalorion	stop_codon	20381291	20381293	.	-	.	transcript_id "Isoform344045_4"; gene_id "Isoform344045_4.gene"; gene_name "Isoform344045_4";
chr9	Mandalorion	exon	20382995	20383077	.	-	.	transcript_id "Isoform344045_4"; gene_id "Isoform344045_4.gene"; gene_name "Isoform344045_4";
chr9	Mandalorion	CDS	20382995	20383077	.	-	.	transcript_id "Isoform344045_4"; gene_id "Isoform344045_4.gene"; gene_name "Isoform344045_4";
chr9	Mandalorion	exon	20384324	20384404	.	-	.	transcript_id "Isoform344045_4"; gene_id "Isoform344045_4.gene"; gene_name "Isoform344045_4";
chr9	Mandalorion	CDS	20384324	20384404	.	-	.	transcript_id "Isoform344045_4"; gene_id "Isoform344045_4.gene"; gene_name "Isoform344045_4";
chr9	Mandalorion	exon	20386203	20386329	.	-	.	transcript_id "Isoform344045_4"; gene_id "Isoform344045_4.gene"; gene_name "Isoform344045_4";
chr9	Mandalorion	CDS	20386203	20386329	.	-	.	transcript_id "Isoform344045_4"; gene_id "Isoform344045_4.gene"; gene_name "Isoform344045_4";
chr9	Mandalorion	exon	20387692	20387774	.	-	.	transcript_id "Isoform344045_4"; gene_id "Isoform344045_4.gene"; gene_name "Isoform344045_4";
chr9	Mandalorion	CDS	20387692	20387774	.	-	.	transcript_id "Isoform344045_4"; gene_id "Isoform344045_4.gene"; gene_name "Isoform344045_4";
chr9	Mandalorion	exon	20389429	20389575	.	-	.	transcript_id "Isoform344045_4"; gene_id "Isoform344045_4.gene"; gene_name "Isoform344045_4";
chr9	Mandalorion	start_codon	20389451	20389453	.	-	.	transcript_id "Isoform344045_4"; gene_id "Isoform344045_4.gene"; gene_name "Isoform344045_4";
chr9	Mandalorion	CDS	20389429	20389453	.	-	.	transcript_id "Isoform344045_4"; gene_id "Isoform344045_4.gene"; gene_name "Isoform344045_4";
chr9	Mandalorion	exon	20397626	20397733	.	-	.	transcript_id "Isoform344045_4"; gene_id "Isoform344045_4.gene"; gene_name "Isoform344045_4";
chr9	Mandalorion	exon	20403682	20404000	.	-	.	transcript_id "Isoform344045_4"; gene_id "Isoform344045_4.gene"; gene_name "Isoform344045_4";
chr9	Mandalorion	transcript	20380221	20403991	.	-	.	transcript_id "Isoform344047_8"; gene_id "Isoform344047_8.gene"; gene_name "Isoform344047_8";
chr9	Mandalorion	exon	20380221	20382544	.	-	.	transcript_id "Isoform344047_8"; gene_id "Isoform344047_8.gene"; gene_name "Isoform344047_8";
chr9	Mandalorion	CDS	20381294	20382544	.	-	.	transcript_id "Isoform344047_8"; gene_id "Isoform344047_8.gene"; gene_name "Isoform344047_8";
chr9	Mandalorion	stop_codon	20381291	20381293	.	-	.	transcript_id "Isoform344047_8"; gene_id "Isoform344047_8.gene"; gene_name "Isoform344047_8";
chr9	Mandalorion	exon	20382995	20383077	.	-	.	transcript_id "Isoform344047_8"; gene_id "Isoform344047_8.gene"; gene_name "Isoform344047_8";
chr9	Mandalorion	CDS	20382995	20383077	.	-	.	transcript_id "Isoform344047_8"; gene_id "Isoform344047_8.gene"; gene_name "Isoform344047_8";
chr9	Mandalorion	exon	20384324	20384404	.	-	.	transcript_id "Isoform344047_8"; gene_id "Isoform344047_8.gene"; gene_name "Isoform344047_8";
chr9	Mandalorion	CDS	20384324	20384404	.	-	.	transcript_id "Isoform344047_8"; gene_id "Isoform344047_8.gene"; gene_name "Isoform344047_8";
chr9	Mandalorion	exon	20386203	20386329	.	-	.	transcript_id "Isoform344047_8"; gene_id "Isoform344047_8.gene"; gene_name "Isoform344047_8";
chr9	Mandalorion	CDS	20386203	20386329	.	-	.	transcript_id "Isoform344047_8"; gene_id "Isoform344047_8.gene"; gene_name "Isoform344047_8";
chr9	Mandalorion	exon	20387692	20387774	.	-	.	transcript_id "Isoform344047_8"; gene_id "Isoform344047_8.gene"; gene_name "Isoform344047_8";
chr9	Mandalorion	CDS	20387692	20387774	.	-	.	transcript_id "Isoform344047_8"; gene_id "Isoform344047_8.gene"; gene_name "Isoform344047_8";
chr9	Mandalorion	exon	20389429	20389550	.	-	.	transcript_id "Isoform344047_8"; gene_id "Isoform344047_8.gene"; gene_name "Isoform344047_8";
chr9	Mandalorion	start_codon	20389451	20389453	.	-	.	transcript_id "Isoform344047_8"; gene_id "Isoform344047_8.gene"; gene_name "Isoform344047_8";
chr9	Mandalorion	CDS	20389429	20389453	.	-	.	transcript_id "Isoform344047_8"; gene_id "Isoform344047_8.gene"; gene_name "Isoform344047_8";
chr9	Mandalorion	exon	20397613	20397733	.	-	.	transcript_id "Isoform344047_8"; gene_id "Isoform344047_8.gene"; gene_name "Isoform344047_8";
chr9	Mandalorion	exon	20403682	20403991	.	-	.	transcript_id "Isoform344047_8"; gene_id "Isoform344047_8.gene"; gene_name "Isoform344047_8";
chr9	Mandalorion	transcript	20380221	20404036	.	-	.	transcript_id "Isoform344050_32"; gene_id "Isoform344050_32.gene"; gene_name "Isoform344050_32";
chr9	Mandalorion	exon	20380221	20382544	.	-	.	transcript_id "Isoform344050_32"; gene_id "Isoform344050_32.gene"; gene_name "Isoform344050_32";
chr9	Mandalorion	CDS	20381294	20382544	.	-	.	transcript_id "Isoform344050_32"; gene_id "Isoform344050_32.gene"; gene_name "Isoform344050_32";
chr9	Mandalorion	stop_codon	20381291	20381293	.	-	.	transcript_id "Isoform344050_32"; gene_id "Isoform344050_32.gene"; gene_name "Isoform344050_32";
chr9	Mandalorion	exon	20382995	20383077	.	-	.	transcript_id "Isoform344050_32"; gene_id "Isoform344050_32.gene"; gene_name "Isoform344050_32";
chr9	Mandalorion	CDS	20382995	20383077	.	-	.	transcript_id "Isoform344050_32"; gene_id "Isoform344050_32.gene"; gene_name "Isoform344050_32";
chr9	Mandalorion	exon	20384324	20384404	.	-	.	transcript_id "Isoform344050_32"; gene_id "Isoform344050_32.gene"; gene_name "Isoform344050_32";
chr9	Mandalorion	CDS	20384324	20384404	.	-	.	transcript_id "Isoform344050_32"; gene_id "Isoform344050_32.gene"; gene_name "Isoform344050_32";
chr9	Mandalorion	exon	20386203	20386329	.	-	.	transcript_id "Isoform344050_32"; gene_id "Isoform344050_32.gene"; gene_name "Isoform344050_32";
chr9	Mandalorion	CDS	20386203	20386329	.	-	.	transcript_id "Isoform344050_32"; gene_id "Isoform344050_32.gene"; gene_name "Isoform344050_32";
chr9	Mandalorion	exon	20387692	20387774	.	-	.	transcript_id "Isoform344050_32"; gene_id "Isoform344050_32.gene"; gene_name "Isoform344050_32";
chr9	Mandalorion	CDS	20387692	20387774	.	-	.	transcript_id "Isoform344050_32"; gene_id "Isoform344050_32.gene"; gene_name "Isoform344050_32";
chr9	Mandalorion	exon	20389429	20389550	.	-	.	transcript_id "Isoform344050_32"; gene_id "Isoform344050_32.gene"; gene_name "Isoform344050_32";
chr9	Mandalorion	start_codon	20389451	20389453	.	-	.	transcript_id "Isoform344050_32"; gene_id "Isoform344050_32.gene"; gene_name "Isoform344050_32";
chr9	Mandalorion	CDS	20389429	20389453	.	-	.	transcript_id "Isoform344050_32"; gene_id "Isoform344050_32.gene"; gene_name "Isoform344050_32";
chr9	Mandalorion	exon	20397626	20397733	.	-	.	transcript_id "Isoform344050_32"; gene_id "Isoform344050_32.gene"; gene_name "Isoform344050_32";
chr9	Mandalorion	exon	20403682	20404036	.	-	.	transcript_id "Isoform344050_32"; gene_id "Isoform344050_32.gene"; gene_name "Isoform344050_32";
chr9	Mandalorion	transcript	20380221	20404042	.	-	.	transcript_id "Isoform344053_3"; gene_id "Isoform344053_3.gene"; gene_name "Isoform344053_3";
chr9	Mandalorion	exon	20380221	20382544	.	-	.	transcript_id "Isoform344053_3"; gene_id "Isoform344053_3.gene"; gene_name "Isoform344053_3";
chr9	Mandalorion	CDS	20381294	20382544	.	-	.	transcript_id "Isoform344053_3"; gene_id "Isoform344053_3.gene"; gene_name "Isoform344053_3";
chr9	Mandalorion	stop_codon	20381291	20381293	.	-	.	transcript_id "Isoform344053_3"; gene_id "Isoform344053_3.gene"; gene_name "Isoform344053_3";
chr9	Mandalorion	exon	20382995	20383077	.	-	.	transcript_id "Isoform344053_3"; gene_id "Isoform344053_3.gene"; gene_name "Isoform344053_3";
chr9	Mandalorion	CDS	20382995	20383077	.	-	.	transcript_id "Isoform344053_3"; gene_id "Isoform344053_3.gene"; gene_name "Isoform344053_3";
chr9	Mandalorion	exon	20384324	20384404	.	-	.	transcript_id "Isoform344053_3"; gene_id "Isoform344053_3.gene"; gene_name "Isoform344053_3";
chr9	Mandalorion	CDS	20384324	20384404	.	-	.	transcript_id "Isoform344053_3"; gene_id "Isoform344053_3.gene"; gene_name "Isoform344053_3";
chr9	Mandalorion	exon	20386203	20386329	.	-	.	transcript_id "Isoform344053_3"; gene_id "Isoform344053_3.gene"; gene_name "Isoform344053_3";
chr9	Mandalorion	CDS	20386203	20386329	.	-	.	transcript_id "Isoform344053_3"; gene_id "Isoform344053_3.gene"; gene_name "Isoform344053_3";
chr9	Mandalorion	exon	20387692	20387774	.	-	.	transcript_id "Isoform344053_3"; gene_id "Isoform344053_3.gene"; gene_name "Isoform344053_3";
chr9	Mandalorion	CDS	20387692	20387774	.	-	.	transcript_id "Isoform344053_3"; gene_id "Isoform344053_3.gene"; gene_name "Isoform344053_3";
chr9	Mandalorion	exon	20389429	20389550	.	-	.	transcript_id "Isoform344053_3"; gene_id "Isoform344053_3.gene"; gene_name "Isoform344053_3";
chr9	Mandalorion	start_codon	20389451	20389453	.	-	.	transcript_id "Isoform344053_3"; gene_id "Isoform344053_3.gene"; gene_name "Isoform344053_3";
chr9	Mandalorion	CDS	20389429	20389453	.	-	.	transcript_id "Isoform344053_3"; gene_id "Isoform344053_3.gene"; gene_name "Isoform344053_3";
chr9	Mandalorion	exon	20397626	20397733	.	-	.	transcript_id "Isoform344053_3"; gene_id "Isoform344053_3.gene"; gene_name "Isoform344053_3";
chr9	Mandalorion	exon	20403682	20403747	.	-	.	transcript_id "Isoform344053_3"; gene_id "Isoform344053_3.gene"; gene_name "Isoform344053_3";
chr9	Mandalorion	exon	20403994	20404042	.	-	.	transcript_id "Isoform344053_3"; gene_id "Isoform344053_3.gene"; gene_name "Isoform344053_3";
chr9	Mandalorion	transcript	20380823	20404029	.	-	.	transcript_id "Isoform344054_4"; gene_id "Isoform344054_4.gene"; gene_name "Isoform344054_4";
chr9	Mandalorion	exon	20380823	20382544	.	-	.	transcript_id "Isoform344054_4"; gene_id "Isoform344054_4.gene"; gene_name "Isoform344054_4";
chr9	Mandalorion	CDS	20381294	20382544	.	-	.	transcript_id "Isoform344054_4"; gene_id "Isoform344054_4.gene"; gene_name "Isoform344054_4";
chr9	Mandalorion	stop_codon	20381291	20381293	.	-	.	transcript_id "Isoform344054_4"; gene_id "Isoform344054_4.gene"; gene_name "Isoform344054_4";
chr9	Mandalorion	exon	20382995	20383077	.	-	.	transcript_id "Isoform344054_4"; gene_id "Isoform344054_4.gene"; gene_name "Isoform344054_4";
chr9	Mandalorion	CDS	20382995	20383077	.	-	.	transcript_id "Isoform344054_4"; gene_id "Isoform344054_4.gene"; gene_name "Isoform344054_4";
chr9	Mandalorion	exon	20384324	20384404	.	-	.	transcript_id "Isoform344054_4"; gene_id "Isoform344054_4.gene"; gene_name "Isoform344054_4";
chr9	Mandalorion	CDS	20384324	20384404	.	-	.	transcript_id "Isoform344054_4"; gene_id "Isoform344054_4.gene"; gene_name "Isoform344054_4";
chr9	Mandalorion	exon	20386203	20386329	.	-	.	transcript_id "Isoform344054_4"; gene_id "Isoform344054_4.gene"; gene_name "Isoform344054_4";
chr9	Mandalorion	CDS	20386203	20386329	.	-	.	transcript_id "Isoform344054_4"; gene_id "Isoform344054_4.gene"; gene_name "Isoform344054_4";
chr9	Mandalorion	exon	20387692	20387774	.	-	.	transcript_id "Isoform344054_4"; gene_id "Isoform344054_4.gene"; gene_name "Isoform344054_4";
chr9	Mandalorion	CDS	20387692	20387774	.	-	.	transcript_id "Isoform344054_4"; gene_id "Isoform344054_4.gene"; gene_name "Isoform344054_4";
chr9	Mandalorion	exon	20389429	20389550	.	-	.	transcript_id "Isoform344054_4"; gene_id "Isoform344054_4.gene"; gene_name "Isoform344054_4";
chr9	Mandalorion	start_codon	20389451	20389453	.	-	.	transcript_id "Isoform344054_4"; gene_id "Isoform344054_4.gene"; gene_name "Isoform344054_4";
chr9	Mandalorion	CDS	20389429	20389453	.	-	.	transcript_id "Isoform344054_4"; gene_id "Isoform344054_4.gene"; gene_name "Isoform344054_4";
chr9	Mandalorion	exon	20397626	20397733	.	-	.	transcript_id "Isoform344054_4"; gene_id "Isoform344054_4.gene"; gene_name "Isoform344054_4";
chr9	Mandalorion	exon	20403682	20403747	.	-	.	transcript_id "Isoform344054_4"; gene_id "Isoform344054_4.gene"; gene_name "Isoform344054_4";
chr9	Mandalorion	exon	20403994	20404029	.	-	.	transcript_id "Isoform344054_4"; gene_id "Isoform344054_4.gene"; gene_name "Isoform344054_4";
chr9	Mandalorion	transcript	20380221	20404036	.	-	.	transcript_id "Isoform344055_6"; gene_id "Isoform344055_6.gene"; gene_name "Isoform344055_6";
chr9	Mandalorion	exon	20380221	20382544	.	-	.	transcript_id "Isoform344055_6"; gene_id "Isoform344055_6.gene"; gene_name "Isoform344055_6";
chr9	Mandalorion	CDS	20381294	20382544	.	-	.	transcript_id "Isoform344055_6"; gene_id "Isoform344055_6.gene"; gene_name "Isoform344055_6";
chr9	Mandalorion	stop_codon	20381291	20381293	.	-	.	transcript_id "Isoform344055_6"; gene_id "Isoform344055_6.gene"; gene_name "Isoform344055_6";
chr9	Mandalorion	exon	20382995	20383077	.	-	.	transcript_id "Isoform344055_6"; gene_id "Isoform344055_6.gene"; gene_name "Isoform344055_6";
chr9	Mandalorion	CDS	20382995	20383077	.	-	.	transcript_id "Isoform344055_6"; gene_id "Isoform344055_6.gene"; gene_name "Isoform344055_6";
chr9	Mandalorion	exon	20384324	20384404	.	-	.	transcript_id "Isoform344055_6"; gene_id "Isoform344055_6.gene"; gene_name "Isoform344055_6";
chr9	Mandalorion	CDS	20384324	20384404	.	-	.	transcript_id "Isoform344055_6"; gene_id "Isoform344055_6.gene"; gene_name "Isoform344055_6";
chr9	Mandalorion	exon	20386203	20386329	.	-	.	transcript_id "Isoform344055_6"; gene_id "Isoform344055_6.gene"; gene_name "Isoform344055_6";
chr9	Mandalorion	CDS	20386203	20386329	.	-	.	transcript_id "Isoform344055_6"; gene_id "Isoform344055_6.gene"; gene_name "Isoform344055_6";
chr9	Mandalorion	exon	20387692	20387774	.	-	.	transcript_id "Isoform344055_6"; gene_id "Isoform344055_6.gene"; gene_name "Isoform344055_6";
chr9	Mandalorion	CDS	20387692	20387774	.	-	.	transcript_id "Isoform344055_6"; gene_id "Isoform344055_6.gene"; gene_name "Isoform344055_6";
chr9	Mandalorion	exon	20389429	20389550	.	-	.	transcript_id "Isoform344055_6"; gene_id "Isoform344055_6.gene"; gene_name "Isoform344055_6";
chr9	Mandalorion	start_codon	20389451	20389453	.	-	.	transcript_id "Isoform344055_6"; gene_id "Isoform344055_6.gene"; gene_name "Isoform344055_6";
chr9	Mandalorion	CDS	20389429	20389453	.	-	.	transcript_id "Isoform344055_6"; gene_id "Isoform344055_6.gene"; gene_name "Isoform344055_6";
chr9	Mandalorion	exon	20403682	20404036	.	-	.	transcript_id "Isoform344055_6"; gene_id "Isoform344055_6.gene"; gene_name "Isoform344055_6";
chr9	Mandalorion	transcript	20380823	20404023	.	-	.	transcript_id "Isoform344056_6"; gene_id "Isoform344056_6.gene"; gene_name "Isoform344056_6";
chr9	Mandalorion	exon	20380823	20382544	.	-	.	transcript_id "Isoform344056_6"; gene_id "Isoform344056_6.gene"; gene_name "Isoform344056_6";
chr9	Mandalorion	CDS	20381294	20382544	.	-	.	transcript_id "Isoform344056_6"; gene_id "Isoform344056_6.gene"; gene_name "Isoform344056_6";
chr9	Mandalorion	stop_codon	20381291	20381293	.	-	.	transcript_id "Isoform344056_6"; gene_id "Isoform344056_6.gene"; gene_name "Isoform344056_6";
chr9	Mandalorion	exon	20382995	20383077	.	-	.	transcript_id "Isoform344056_6"; gene_id "Isoform344056_6.gene"; gene_name "Isoform344056_6";
chr9	Mandalorion	CDS	20382995	20383077	.	-	.	transcript_id "Isoform344056_6"; gene_id "Isoform344056_6.gene"; gene_name "Isoform344056_6";
chr9	Mandalorion	exon	20384324	20384404	.	-	.	transcript_id "Isoform344056_6"; gene_id "Isoform344056_6.gene"; gene_name "Isoform344056_6";
chr9	Mandalorion	CDS	20384324	20384404	.	-	.	transcript_id "Isoform344056_6"; gene_id "Isoform344056_6.gene"; gene_name "Isoform344056_6";
chr9	Mandalorion	exon	20386203	20386329	.	-	.	transcript_id "Isoform344056_6"; gene_id "Isoform344056_6.gene"; gene_name "Isoform344056_6";
chr9	Mandalorion	CDS	20386203	20386329	.	-	.	transcript_id "Isoform344056_6"; gene_id "Isoform344056_6.gene"; gene_name "Isoform344056_6";
chr9	Mandalorion	exon	20387692	20387774	.	-	.	transcript_id "Isoform344056_6"; gene_id "Isoform344056_6.gene"; gene_name "Isoform344056_6";
chr9	Mandalorion	CDS	20387692	20387774	.	-	.	transcript_id "Isoform344056_6"; gene_id "Isoform344056_6.gene"; gene_name "Isoform344056_6";
chr9	Mandalorion	exon	20389429	20389550	.	-	.	transcript_id "Isoform344056_6"; gene_id "Isoform344056_6.gene"; gene_name "Isoform344056_6";
chr9	Mandalorion	start_codon	20389451	20389453	.	-	.	transcript_id "Isoform344056_6"; gene_id "Isoform344056_6.gene"; gene_name "Isoform344056_6";
chr9	Mandalorion	CDS	20389429	20389453	.	-	.	transcript_id "Isoform344056_6"; gene_id "Isoform344056_6.gene"; gene_name "Isoform344056_6";
chr9	Mandalorion	exon	20403682	20404023	.	-	.	transcript_id "Isoform344056_6"; gene_id "Isoform344056_6.gene"; gene_name "Isoform344056_6";
chr9	Mandalorion	transcript	20380223	20404031	.	-	.	transcript_id "Isoform344058_5"; gene_id "Isoform344058_5.gene"; gene_name "Isoform344058_5";
chr9	Mandalorion	exon	20380223	20382544	.	-	.	transcript_id "Isoform344058_5"; gene_id "Isoform344058_5.gene"; gene_name "Isoform344058_5";
chr9	Mandalorion	CDS	20381294	20382544	.	-	.	transcript_id "Isoform344058_5"; gene_id "Isoform344058_5.gene"; gene_name "Isoform344058_5";
chr9	Mandalorion	stop_codon	20381291	20381293	.	-	.	transcript_id "Isoform344058_5"; gene_id "Isoform344058_5.gene"; gene_name "Isoform344058_5";
chr9	Mandalorion	exon	20382995	20383077	.	-	.	transcript_id "Isoform344058_5"; gene_id "Isoform344058_5.gene"; gene_name "Isoform344058_5";
chr9	Mandalorion	start_codon	20382995	20382997	.	-	.	transcript_id "Isoform344058_5"; gene_id "Isoform344058_5.gene"; gene_name "Isoform344058_5";
chr9	Mandalorion	CDS	20382995	20382997	.	-	.	transcript_id "Isoform344058_5"; gene_id "Isoform344058_5.gene"; gene_name "Isoform344058_5";
chr9	Mandalorion	exon	20384324	20384404	.	-	.	transcript_id "Isoform344058_5"; gene_id "Isoform344058_5.gene"; gene_name "Isoform344058_5";
chr9	Mandalorion	exon	20387692	20387774	.	-	.	transcript_id "Isoform344058_5"; gene_id "Isoform344058_5.gene"; gene_name "Isoform344058_5";
chr9	Mandalorion	exon	20389429	20389550	.	-	.	transcript_id "Isoform344058_5"; gene_id "Isoform344058_5.gene"; gene_name "Isoform344058_5";
chr9	Mandalorion	exon	20397626	20397733	.	-	.	transcript_id "Isoform344058_5"; gene_id "Isoform344058_5.gene"; gene_name "Isoform344058_5";
chr9	Mandalorion	exon	20403682	20404031	.	-	.	transcript_id "Isoform344058_5"; gene_id "Isoform344058_5.gene"; gene_name "Isoform344058_5";
chr9	Mandalorion	transcript	20380823	20403982	.	-	.	transcript_id "Isoform344059_5"; gene_id "Isoform344059_5.gene"; gene_name "Isoform344059_5";
chr9	Mandalorion	exon	20380823	20382544	.	-	.	transcript_id "Isoform344059_5"; gene_id "Isoform344059_5.gene"; gene_name "Isoform344059_5";
chr9	Mandalorion	CDS	20381294	20382544	.	-	.	transcript_id "Isoform344059_5"; gene_id "Isoform344059_5.gene"; gene_name "Isoform344059_5";
chr9	Mandalorion	stop_codon	20381291	20381293	.	-	.	transcript_id "Isoform344059_5"; gene_id "Isoform344059_5.gene"; gene_name "Isoform344059_5";
chr9	Mandalorion	exon	20382995	20383077	.	-	.	transcript_id "Isoform344059_5"; gene_id "Isoform344059_5.gene"; gene_name "Isoform344059_5";
chr9	Mandalorion	start_codon	20382995	20382997	.	-	.	transcript_id "Isoform344059_5"; gene_id "Isoform344059_5.gene"; gene_name "Isoform344059_5";
chr9	Mandalorion	CDS	20382995	20382997	.	-	.	transcript_id "Isoform344059_5"; gene_id "Isoform344059_5.gene"; gene_name "Isoform344059_5";
chr9	Mandalorion	exon	20384324	20384404	.	-	.	transcript_id "Isoform344059_5"; gene_id "Isoform344059_5.gene"; gene_name "Isoform344059_5";
chr9	Mandalorion	exon	20387692	20387774	.	-	.	transcript_id "Isoform344059_5"; gene_id "Isoform344059_5.gene"; gene_name "Isoform344059_5";
chr9	Mandalorion	exon	20389429	20389550	.	-	.	transcript_id "Isoform344059_5"; gene_id "Isoform344059_5.gene"; gene_name "Isoform344059_5";
chr9	Mandalorion	exon	20397626	20397733	.	-	.	transcript_id "Isoform344059_5"; gene_id "Isoform344059_5.gene"; gene_name "Isoform344059_5";
chr9	Mandalorion	exon	20403682	20403982	.	-	.	transcript_id "Isoform344059_5"; gene_id "Isoform344059_5.gene"; gene_name "Isoform344059_5";
chr9	Mandalorion	transcript	20404056	20406705	.	+	.	transcript_id "Isoform344061_3"; gene_id "Isoform344061_3.gene"; gene_name "Isoform344061_3";
chr9	Mandalorion	exon	20404056	20406705	.	+	.	transcript_id "Isoform344061_3"; gene_id "Isoform344061_3.gene"; gene_name "Isoform344061_3";
chr9	Mandalorion	transcript	20410972	20432713	.	-	.	transcript_id "Isoform344063_10"; gene_id "Isoform344063_10.gene"; gene_name "Isoform344063_10";
chr9	Mandalorion	exon	20410972	20411773	.	-	.	transcript_id "Isoform344063_10"; gene_id "Isoform344063_10.gene"; gene_name "Isoform344063_10";
chr9	Mandalorion	CDS	20410976	20411773	.	-	.	transcript_id "Isoform344063_10"; gene_id "Isoform344063_10.gene"; gene_name "Isoform344063_10";
chr9	Mandalorion	stop_codon	20410973	20410975	.	-	.	transcript_id "Isoform344063_10"; gene_id "Isoform344063_10.gene"; gene_name "Isoform344063_10";
chr9	Mandalorion	exon	20412170	20412249	.	-	.	transcript_id "Isoform344063_10"; gene_id "Isoform344063_10.gene"; gene_name "Isoform344063_10";
chr9	Mandalorion	CDS	20412170	20412249	.	-	.	transcript_id "Isoform344063_10"; gene_id "Isoform344063_10.gene"; gene_name "Isoform344063_10";
chr9	Mandalorion	exon	20413337	20413417	.	-	.	transcript_id "Isoform344063_10"; gene_id "Isoform344063_10.gene"; gene_name "Isoform344063_10";
chr9	Mandalorion	CDS	20413337	20413417	.	-	.	transcript_id "Isoform344063_10"; gene_id "Isoform344063_10.gene"; gene_name "Isoform344063_10";
chr9	Mandalorion	exon	20416348	20416474	.	-	.	transcript_id "Isoform344063_10"; gene_id "Isoform344063_10.gene"; gene_name "Isoform344063_10";
chr9	Mandalorion	CDS	20416348	20416474	.	-	.	transcript_id "Isoform344063_10"; gene_id "Isoform344063_10.gene"; gene_name "Isoform344063_10";
chr9	Mandalorion	exon	20417273	20417361	.	-	.	transcript_id "Isoform344063_10"; gene_id "Isoform344063_10.gene"; gene_name "Isoform344063_10";
chr9	Mandalorion	CDS	20417273	20417361	.	-	.	transcript_id "Isoform344063_10"; gene_id "Isoform344063_10.gene"; gene_name "Isoform344063_10";
chr9	Mandalorion	exon	20418024	20418178	.	-	.	transcript_id "Isoform344063_10"; gene_id "Isoform344063_10.gene"; gene_name "Isoform344063_10";
chr9	Mandalorion	start_codon	20418046	20418048	.	-	.	transcript_id "Isoform344063_10"; gene_id "Isoform344063_10.gene"; gene_name "Isoform344063_10";
chr9	Mandalorion	CDS	20418024	20418048	.	-	.	transcript_id "Isoform344063_10"; gene_id "Isoform344063_10.gene"; gene_name "Isoform344063_10";
chr9	Mandalorion	exon	20419315	20419481	.	-	.	transcript_id "Isoform344063_10"; gene_id "Isoform344063_10.gene"; gene_name "Isoform344063_10";
chr9	Mandalorion	exon	20432316	20432415	.	-	.	transcript_id "Isoform344063_10"; gene_id "Isoform344063_10.gene"; gene_name "Isoform344063_10";
chr9	Mandalorion	exon	20432651	20432713	.	-	.	transcript_id "Isoform344063_10"; gene_id "Isoform344063_10.gene"; gene_name "Isoform344063_10";
chr9	Mandalorion	transcript	20410974	20432693	.	-	.	transcript_id "Isoform344066_14"; gene_id "Isoform344066_14.gene"; gene_name "Isoform344066_14";
chr9	Mandalorion	exon	20410974	20411773	.	-	.	transcript_id "Isoform344066_14"; gene_id "Isoform344066_14.gene"; gene_name "Isoform344066_14";
chr9	Mandalorion	CDS	20410979	20411773	.	-	.	transcript_id "Isoform344066_14"; gene_id "Isoform344066_14.gene"; gene_name "Isoform344066_14";
chr9	Mandalorion	stop_codon	20410976	20410978	.	-	.	transcript_id "Isoform344066_14"; gene_id "Isoform344066_14.gene"; gene_name "Isoform344066_14";
chr9	Mandalorion	exon	20412170	20412249	.	-	.	transcript_id "Isoform344066_14"; gene_id "Isoform344066_14.gene"; gene_name "Isoform344066_14";
chr9	Mandalorion	CDS	20412170	20412249	.	-	.	transcript_id "Isoform344066_14"; gene_id "Isoform344066_14.gene"; gene_name "Isoform344066_14";
chr9	Mandalorion	exon	20413337	20413417	.	-	.	transcript_id "Isoform344066_14"; gene_id "Isoform344066_14.gene"; gene_name "Isoform344066_14";
chr9	Mandalorion	CDS	20413337	20413417	.	-	.	transcript_id "Isoform344066_14"; gene_id "Isoform344066_14.gene"; gene_name "Isoform344066_14";
chr9	Mandalorion	exon	20416348	20416474	.	-	.	transcript_id "Isoform344066_14"; gene_id "Isoform344066_14.gene"; gene_name "Isoform344066_14";
chr9	Mandalorion	CDS	20416348	20416474	.	-	.	transcript_id "Isoform344066_14"; gene_id "Isoform344066_14.gene"; gene_name "Isoform344066_14";
chr9	Mandalorion	exon	20417273	20417361	.	-	.	transcript_id "Isoform344066_14"; gene_id "Isoform344066_14.gene"; gene_name "Isoform344066_14";
chr9	Mandalorion	CDS	20417273	20417361	.	-	.	transcript_id "Isoform344066_14"; gene_id "Isoform344066_14.gene"; gene_name "Isoform344066_14";
chr9	Mandalorion	exon	20418024	20418178	.	-	.	transcript_id "Isoform344066_14"; gene_id "Isoform344066_14.gene"; gene_name "Isoform344066_14";
chr9	Mandalorion	start_codon	20418046	20418048	.	-	.	transcript_id "Isoform344066_14"; gene_id "Isoform344066_14.gene"; gene_name "Isoform344066_14";
chr9	Mandalorion	CDS	20418024	20418048	.	-	.	transcript_id "Isoform344066_14"; gene_id "Isoform344066_14.gene"; gene_name "Isoform344066_14";
chr9	Mandalorion	exon	20419315	20419481	.	-	.	transcript_id "Isoform344066_14"; gene_id "Isoform344066_14.gene"; gene_name "Isoform344066_14";
chr9	Mandalorion	exon	20432316	20432415	.	-	.	transcript_id "Isoform344066_14"; gene_id "Isoform344066_14.gene"; gene_name "Isoform344066_14";
chr9	Mandalorion	exon	20432640	20432693	.	-	.	transcript_id "Isoform344066_14"; gene_id "Isoform344066_14.gene"; gene_name "Isoform344066_14";
chr9	Mandalorion	transcript	20429653	20432713	.	-	.	transcript_id "Isoform344070_3"; gene_id "Isoform344070_3.gene"; gene_name "Isoform344070_3";
chr9	Mandalorion	exon	20429653	20432415	.	-	.	transcript_id "Isoform344070_3"; gene_id "Isoform344070_3.gene"; gene_name "Isoform344070_3";
chr9	Mandalorion	exon	20432640	20432713	.	-	.	transcript_id "Isoform344070_3"; gene_id "Isoform344070_3.gene"; gene_name "Isoform344070_3";
chr9	Mandalorion	transcript	20429649	20432683	.	-	.	transcript_id "Isoform344076_10"; gene_id "Isoform344076_10.gene"; gene_name "Isoform344076_10";
chr9	Mandalorion	exon	20429649	20432683	.	-	.	transcript_id "Isoform344076_10"; gene_id "Isoform344076_10.gene"; gene_name "Isoform344076_10";
chr9	Mandalorion	transcript	20492614	20506478	.	+	.	transcript_id "Isoform344079_3"; gene_id "Isoform344079_3.gene"; gene_name "Isoform344079_3";
chr9	Mandalorion	exon	20492614	20492974	.	+	.	transcript_id "Isoform344079_3"; gene_id "Isoform344079_3.gene"; gene_name "Isoform344079_3";
chr9	Mandalorion	exon	20499131	20499219	.	+	.	transcript_id "Isoform344079_3"; gene_id "Isoform344079_3.gene"; gene_name "Isoform344079_3";
chr9	Mandalorion	exon	20499805	20499931	.	+	.	transcript_id "Isoform344079_3"; gene_id "Isoform344079_3.gene"; gene_name "Isoform344079_3";
chr9	Mandalorion	exon	20500753	20500854	.	+	.	transcript_id "Isoform344079_3"; gene_id "Isoform344079_3.gene"; gene_name "Isoform344079_3";
chr9	Mandalorion	exon	20502109	20502180	.	+	.	transcript_id "Isoform344079_3"; gene_id "Isoform344079_3.gene"; gene_name "Isoform344079_3";
chr9	Mandalorion	exon	20502635	20502717	.	+	.	transcript_id "Isoform344079_3"; gene_id "Isoform344079_3.gene"; gene_name "Isoform344079_3";
chr9	Mandalorion	start_codon	20502643	20502645	.	+	.	transcript_id "Isoform344079_3"; gene_id "Isoform344079_3.gene"; gene_name "Isoform344079_3";
chr9	Mandalorion	CDS	20502643	20502717	.	+	.	transcript_id "Isoform344079_3"; gene_id "Isoform344079_3.gene"; gene_name "Isoform344079_3";
chr9	Mandalorion	exon	20504457	20506478	.	+	.	transcript_id "Isoform344079_3"; gene_id "Isoform344079_3.gene"; gene_name "Isoform344079_3";
chr9	Mandalorion	CDS	20504457	20505764	.	+	.	transcript_id "Isoform344079_3"; gene_id "Isoform344079_3.gene"; gene_name "Isoform344079_3";
chr9	Mandalorion	stop_codon	20505765	20505767	.	+	.	transcript_id "Isoform344079_3"; gene_id "Isoform344079_3.gene"; gene_name "Isoform344079_3";
chr9	Mandalorion	transcript	20492770	20506345	.	+	.	transcript_id "Isoform344083_3"; gene_id "Isoform344083_3.gene"; gene_name "Isoform344083_3";
chr9	Mandalorion	exon	20492770	20492974	.	+	.	transcript_id "Isoform344083_3"; gene_id "Isoform344083_3.gene"; gene_name "Isoform344083_3";
chr9	Mandalorion	exon	20499131	20499219	.	+	.	transcript_id "Isoform344083_3"; gene_id "Isoform344083_3.gene"; gene_name "Isoform344083_3";
chr9	Mandalorion	exon	20499805	20499931	.	+	.	transcript_id "Isoform344083_3"; gene_id "Isoform344083_3.gene"; gene_name "Isoform344083_3";
chr9	Mandalorion	exon	20500753	20500854	.	+	.	transcript_id "Isoform344083_3"; gene_id "Isoform344083_3.gene"; gene_name "Isoform344083_3";
chr9	Mandalorion	exon	20502109	20502180	.	+	.	transcript_id "Isoform344083_3"; gene_id "Isoform344083_3.gene"; gene_name "Isoform344083_3";
chr9	Mandalorion	exon	20502635	20502717	.	+	.	transcript_id "Isoform344083_3"; gene_id "Isoform344083_3.gene"; gene_name "Isoform344083_3";
chr9	Mandalorion	start_codon	20502643	20502645	.	+	.	transcript_id "Isoform344083_3"; gene_id "Isoform344083_3.gene"; gene_name "Isoform344083_3";
chr9	Mandalorion	CDS	20502643	20502717	.	+	.	transcript_id "Isoform344083_3"; gene_id "Isoform344083_3.gene"; gene_name "Isoform344083_3";
chr9	Mandalorion	exon	20504457	20506345	.	+	.	transcript_id "Isoform344083_3"; gene_id "Isoform344083_3.gene"; gene_name "Isoform344083_3";
chr9	Mandalorion	CDS	20504457	20505764	.	+	.	transcript_id "Isoform344083_3"; gene_id "Isoform344083_3.gene"; gene_name "Isoform344083_3";
chr9	Mandalorion	stop_codon	20505765	20505767	.	+	.	transcript_id "Isoform344083_3"; gene_id "Isoform344083_3.gene"; gene_name "Isoform344083_3";
chr9	Mandalorion	transcript	20492819	20502872	.	+	.	transcript_id "Isoform344086_6"; gene_id "Isoform344086_6.gene"; gene_name "Isoform344086_6";
chr9	Mandalorion	exon	20492819	20492974	.	+	.	transcript_id "Isoform344086_6"; gene_id "Isoform344086_6.gene"; gene_name "Isoform344086_6";
chr9	Mandalorion	exon	20499131	20499219	.	+	.	transcript_id "Isoform344086_6"; gene_id "Isoform344086_6.gene"; gene_name "Isoform344086_6";
chr9	Mandalorion	start_codon	20499187	20499189	.	+	.	transcript_id "Isoform344086_6"; gene_id "Isoform344086_6.gene"; gene_name "Isoform344086_6";
chr9	Mandalorion	CDS	20499187	20499219	.	+	.	transcript_id "Isoform344086_6"; gene_id "Isoform344086_6.gene"; gene_name "Isoform344086_6";
chr9	Mandalorion	exon	20499805	20499931	.	+	.	transcript_id "Isoform344086_6"; gene_id "Isoform344086_6.gene"; gene_name "Isoform344086_6";
chr9	Mandalorion	CDS	20499805	20499931	.	+	.	transcript_id "Isoform344086_6"; gene_id "Isoform344086_6.gene"; gene_name "Isoform344086_6";
chr9	Mandalorion	exon	20502109	20502180	.	+	.	transcript_id "Isoform344086_6"; gene_id "Isoform344086_6.gene"; gene_name "Isoform344086_6";
chr9	Mandalorion	CDS	20502109	20502180	.	+	.	transcript_id "Isoform344086_6"; gene_id "Isoform344086_6.gene"; gene_name "Isoform344086_6";
chr9	Mandalorion	exon	20502635	20502872	.	+	.	transcript_id "Isoform344086_6"; gene_id "Isoform344086_6.gene"; gene_name "Isoform344086_6";
chr9	Mandalorion	CDS	20502635	20502810	.	+	.	transcript_id "Isoform344086_6"; gene_id "Isoform344086_6.gene"; gene_name "Isoform344086_6";
chr9	Mandalorion	stop_codon	20502811	20502813	.	+	.	transcript_id "Isoform344086_6"; gene_id "Isoform344086_6.gene"; gene_name "Isoform344086_6";
chr9	Mandalorion	transcript	20492821	20503074	.	+	.	transcript_id "Isoform344087_4"; gene_id "Isoform344087_4.gene"; gene_name "Isoform344087_4";
chr9	Mandalorion	exon	20492821	20492974	.	+	.	transcript_id "Isoform344087_4"; gene_id "Isoform344087_4.gene"; gene_name "Isoform344087_4";
chr9	Mandalorion	exon	20499131	20499219	.	+	.	transcript_id "Isoform344087_4"; gene_id "Isoform344087_4.gene"; gene_name "Isoform344087_4";
chr9	Mandalorion	start_codon	20499187	20499189	.	+	.	transcript_id "Isoform344087_4"; gene_id "Isoform344087_4.gene"; gene_name "Isoform344087_4";
chr9	Mandalorion	CDS	20499187	20499219	.	+	.	transcript_id "Isoform344087_4"; gene_id "Isoform344087_4.gene"; gene_name "Isoform344087_4";
chr9	Mandalorion	exon	20499805	20499931	.	+	.	transcript_id "Isoform344087_4"; gene_id "Isoform344087_4.gene"; gene_name "Isoform344087_4";
chr9	Mandalorion	CDS	20499805	20499931	.	+	.	transcript_id "Isoform344087_4"; gene_id "Isoform344087_4.gene"; gene_name "Isoform344087_4";
chr9	Mandalorion	exon	20502109	20502180	.	+	.	transcript_id "Isoform344087_4"; gene_id "Isoform344087_4.gene"; gene_name "Isoform344087_4";
chr9	Mandalorion	CDS	20502109	20502180	.	+	.	transcript_id "Isoform344087_4"; gene_id "Isoform344087_4.gene"; gene_name "Isoform344087_4";
chr9	Mandalorion	exon	20502635	20503074	.	+	.	transcript_id "Isoform344087_4"; gene_id "Isoform344087_4.gene"; gene_name "Isoform344087_4";
chr9	Mandalorion	CDS	20502635	20502810	.	+	.	transcript_id "Isoform344087_4"; gene_id "Isoform344087_4.gene"; gene_name "Isoform344087_4";
chr9	Mandalorion	stop_codon	20502811	20502813	.	+	.	transcript_id "Isoform344087_4"; gene_id "Isoform344087_4.gene"; gene_name "Isoform344087_4";
chr9	Mandalorion	transcript	20492616	20506483	.	+	.	transcript_id "Isoform344088_5"; gene_id "Isoform344088_5.gene"; gene_name "Isoform344088_5";
chr9	Mandalorion	exon	20492616	20492974	.	+	.	transcript_id "Isoform344088_5"; gene_id "Isoform344088_5.gene"; gene_name "Isoform344088_5";
chr9	Mandalorion	exon	20499131	20499219	.	+	.	transcript_id "Isoform344088_5"; gene_id "Isoform344088_5.gene"; gene_name "Isoform344088_5";
chr9	Mandalorion	start_codon	20499187	20499189	.	+	.	transcript_id "Isoform344088_5"; gene_id "Isoform344088_5.gene"; gene_name "Isoform344088_5";
chr9	Mandalorion	CDS	20499187	20499219	.	+	.	transcript_id "Isoform344088_5"; gene_id "Isoform344088_5.gene"; gene_name "Isoform344088_5";
chr9	Mandalorion	exon	20499805	20499931	.	+	.	transcript_id "Isoform344088_5"; gene_id "Isoform344088_5.gene"; gene_name "Isoform344088_5";
chr9	Mandalorion	CDS	20499805	20499931	.	+	.	transcript_id "Isoform344088_5"; gene_id "Isoform344088_5.gene"; gene_name "Isoform344088_5";
chr9	Mandalorion	exon	20502109	20502180	.	+	.	transcript_id "Isoform344088_5"; gene_id "Isoform344088_5.gene"; gene_name "Isoform344088_5";
chr9	Mandalorion	CDS	20502109	20502180	.	+	.	transcript_id "Isoform344088_5"; gene_id "Isoform344088_5.gene"; gene_name "Isoform344088_5";
chr9	Mandalorion	exon	20502635	20502717	.	+	.	transcript_id "Isoform344088_5"; gene_id "Isoform344088_5.gene"; gene_name "Isoform344088_5";
chr9	Mandalorion	CDS	20502635	20502717	.	+	.	transcript_id "Isoform344088_5"; gene_id "Isoform344088_5.gene"; gene_name "Isoform344088_5";
chr9	Mandalorion	exon	20504457	20506483	.	+	.	transcript_id "Isoform344088_5"; gene_id "Isoform344088_5.gene"; gene_name "Isoform344088_5";
chr9	Mandalorion	CDS	20504457	20505764	.	+	.	transcript_id "Isoform344088_5"; gene_id "Isoform344088_5.gene"; gene_name "Isoform344088_5";
chr9	Mandalorion	stop_codon	20505765	20505767	.	+	.	transcript_id "Isoform344088_5"; gene_id "Isoform344088_5.gene"; gene_name "Isoform344088_5";
chr9	Mandalorion	transcript	20492621	20493492	.	+	.	transcript_id "Isoform344094_7"; gene_id "Isoform344094_7.gene"; gene_name "Isoform344094_7";
chr9	Mandalorion	exon	20492621	20493492	.	+	.	transcript_id "Isoform344094_7"; gene_id "Isoform344094_7.gene"; gene_name "Isoform344094_7";
chr9	Mandalorion	transcript	20492819	20493492	.	+	.	transcript_id "Isoform344095_11"; gene_id "Isoform344095_11.gene"; gene_name "Isoform344095_11";
chr9	Mandalorion	exon	20492819	20493492	.	+	.	transcript_id "Isoform344095_11"; gene_id "Isoform344095_11.gene"; gene_name "Isoform344095_11";
chr9	Mandalorion	transcript	20518754	20520072	.	+	.	transcript_id "Isoform344097_5"; gene_id "Isoform344097_5.gene"; gene_name "Isoform344097_5";
chr9	Mandalorion	exon	20518754	20520072	.	+	.	transcript_id "Isoform344097_5"; gene_id "Isoform344097_5.gene"; gene_name "Isoform344097_5";
chr9	Mandalorion	transcript	20549085	20556070	.	-	.	transcript_id "Isoform344100_9"; gene_id "Isoform344100_9.gene"; gene_name "Isoform344100_9";
chr9	Mandalorion	exon	20549085	20550494	.	-	.	transcript_id "Isoform344100_9"; gene_id "Isoform344100_9.gene"; gene_name "Isoform344100_9";
chr9	Mandalorion	start_codon	20550477	20550479	.	-	.	transcript_id "Isoform344100_9"; gene_id "Isoform344100_9.gene"; gene_name "Isoform344100_9";
chr9	Mandalorion	CDS	20549676	20550479	.	-	.	transcript_id "Isoform344100_9"; gene_id "Isoform344100_9.gene"; gene_name "Isoform344100_9";
chr9	Mandalorion	stop_codon	20549673	20549675	.	-	.	transcript_id "Isoform344100_9"; gene_id "Isoform344100_9.gene"; gene_name "Isoform344100_9";
chr9	Mandalorion	exon	20552727	20553392	.	-	.	transcript_id "Isoform344100_9"; gene_id "Isoform344100_9.gene"; gene_name "Isoform344100_9";
chr9	Mandalorion	exon	20555491	20555594	.	-	.	transcript_id "Isoform344100_9"; gene_id "Isoform344100_9.gene"; gene_name "Isoform344100_9";
chr9	Mandalorion	exon	20555869	20556070	.	-	.	transcript_id "Isoform344100_9"; gene_id "Isoform344100_9.gene"; gene_name "Isoform344100_9";
chr9	Mandalorion	transcript	20549084	20553599	.	-	.	transcript_id "Isoform344102_6"; gene_id "Isoform344102_6.gene"; gene_name "Isoform344102_6";
chr9	Mandalorion	exon	20549084	20550494	.	-	.	transcript_id "Isoform344102_6"; gene_id "Isoform344102_6.gene"; gene_name "Isoform344102_6";
chr9	Mandalorion	start_codon	20550492	20550494	.	-	.	transcript_id "Isoform344102_6"; gene_id "Isoform344102_6.gene"; gene_name "Isoform344102_6";
chr9	Mandalorion	CDS	20549676	20550494	.	-	.	transcript_id "Isoform344102_6"; gene_id "Isoform344102_6.gene"; gene_name "Isoform344102_6";
chr9	Mandalorion	stop_codon	20549673	20549675	.	-	.	transcript_id "Isoform344102_6"; gene_id "Isoform344102_6.gene"; gene_name "Isoform344102_6";
chr9	Mandalorion	exon	20553320	20553599	.	-	.	transcript_id "Isoform344102_6"; gene_id "Isoform344102_6.gene"; gene_name "Isoform344102_6";
chr9	Mandalorion	transcript	20549087	20556021	.	-	.	transcript_id "Isoform344105_18"; gene_id "Isoform344105_18.gene"; gene_name "Isoform344105_18";
chr9	Mandalorion	exon	20549087	20550494	.	-	.	transcript_id "Isoform344105_18"; gene_id "Isoform344105_18.gene"; gene_name "Isoform344105_18";
chr9	Mandalorion	CDS	20549676	20550494	.	-	.	transcript_id "Isoform344105_18"; gene_id "Isoform344105_18.gene"; gene_name "Isoform344105_18";
chr9	Mandalorion	stop_codon	20549673	20549675	.	-	.	transcript_id "Isoform344105_18"; gene_id "Isoform344105_18.gene"; gene_name "Isoform344105_18";
chr9	Mandalorion	exon	20553320	20553392	.	-	.	transcript_id "Isoform344105_18"; gene_id "Isoform344105_18.gene"; gene_name "Isoform344105_18";
chr9	Mandalorion	CDS	20553320	20553392	.	-	.	transcript_id "Isoform344105_18"; gene_id "Isoform344105_18.gene"; gene_name "Isoform344105_18";
chr9	Mandalorion	exon	20553500	20556021	.	-	.	transcript_id "Isoform344105_18"; gene_id "Isoform344105_18.gene"; gene_name "Isoform344105_18";
chr9	Mandalorion	start_codon	20553583	20553585	.	-	.	transcript_id "Isoform344105_18"; gene_id "Isoform344105_18.gene"; gene_name "Isoform344105_18";
chr9	Mandalorion	CDS	20553500	20553585	.	-	.	transcript_id "Isoform344105_18"; gene_id "Isoform344105_18.gene"; gene_name "Isoform344105_18";
chr9	Mandalorion	transcript	20549085	20556050	.	-	.	transcript_id "Isoform344107_10"; gene_id "Isoform344107_10.gene"; gene_name "Isoform344107_10";
chr9	Mandalorion	exon	20549085	20550494	.	-	.	transcript_id "Isoform344107_10"; gene_id "Isoform344107_10.gene"; gene_name "Isoform344107_10";
chr9	Mandalorion	CDS	20549676	20550494	.	-	.	transcript_id "Isoform344107_10"; gene_id "Isoform344107_10.gene"; gene_name "Isoform344107_10";
chr9	Mandalorion	stop_codon	20549673	20549675	.	-	.	transcript_id "Isoform344107_10"; gene_id "Isoform344107_10.gene"; gene_name "Isoform344107_10";
chr9	Mandalorion	exon	20553320	20553392	.	-	.	transcript_id "Isoform344107_10"; gene_id "Isoform344107_10.gene"; gene_name "Isoform344107_10";
chr9	Mandalorion	CDS	20553320	20553392	.	-	.	transcript_id "Isoform344107_10"; gene_id "Isoform344107_10.gene"; gene_name "Isoform344107_10";
chr9	Mandalorion	exon	20553500	20555594	.	-	.	transcript_id "Isoform344107_10"; gene_id "Isoform344107_10.gene"; gene_name "Isoform344107_10";
chr9	Mandalorion	start_codon	20553583	20553585	.	-	.	transcript_id "Isoform344107_10"; gene_id "Isoform344107_10.gene"; gene_name "Isoform344107_10";
chr9	Mandalorion	CDS	20553500	20553585	.	-	.	transcript_id "Isoform344107_10"; gene_id "Isoform344107_10.gene"; gene_name "Isoform344107_10";
chr9	Mandalorion	exon	20555869	20556050	.	-	.	transcript_id "Isoform344107_10"; gene_id "Isoform344107_10.gene"; gene_name "Isoform344107_10";
chr9	Mandalorion	transcript	20549084	20556045	.	-	.	transcript_id "Isoform344108_4"; gene_id "Isoform344108_4.gene"; gene_name "Isoform344108_4";
chr9	Mandalorion	exon	20549084	20550494	.	-	.	transcript_id "Isoform344108_4"; gene_id "Isoform344108_4.gene"; gene_name "Isoform344108_4";
chr9	Mandalorion	CDS	20549676	20550494	.	-	.	transcript_id "Isoform344108_4"; gene_id "Isoform344108_4.gene"; gene_name "Isoform344108_4";
chr9	Mandalorion	stop_codon	20549673	20549675	.	-	.	transcript_id "Isoform344108_4"; gene_id "Isoform344108_4.gene"; gene_name "Isoform344108_4";
chr9	Mandalorion	exon	20553320	20553392	.	-	.	transcript_id "Isoform344108_4"; gene_id "Isoform344108_4.gene"; gene_name "Isoform344108_4";
chr9	Mandalorion	CDS	20553320	20553392	.	-	.	transcript_id "Isoform344108_4"; gene_id "Isoform344108_4.gene"; gene_name "Isoform344108_4";
chr9	Mandalorion	exon	20553500	20553659	.	-	.	transcript_id "Isoform344108_4"; gene_id "Isoform344108_4.gene"; gene_name "Isoform344108_4";
chr9	Mandalorion	start_codon	20553583	20553585	.	-	.	transcript_id "Isoform344108_4"; gene_id "Isoform344108_4.gene"; gene_name "Isoform344108_4";
chr9	Mandalorion	CDS	20553500	20553585	.	-	.	transcript_id "Isoform344108_4"; gene_id "Isoform344108_4.gene"; gene_name "Isoform344108_4";
chr9	Mandalorion	exon	20555491	20555594	.	-	.	transcript_id "Isoform344108_4"; gene_id "Isoform344108_4.gene"; gene_name "Isoform344108_4";
chr9	Mandalorion	exon	20555869	20556045	.	-	.	transcript_id "Isoform344108_4"; gene_id "Isoform344108_4.gene"; gene_name "Isoform344108_4";
chr9	Mandalorion	transcript	20549084	20556045	.	-	.	transcript_id "Isoform344109_171"; gene_id "Isoform344109_171.gene"; gene_name "Isoform344109_171";
chr9	Mandalorion	exon	20549084	20550494	.	-	.	transcript_id "Isoform344109_171"; gene_id "Isoform344109_171.gene"; gene_name "Isoform344109_171";
chr9	Mandalorion	start_codon	20550492	20550494	.	-	.	transcript_id "Isoform344109_171"; gene_id "Isoform344109_171.gene"; gene_name "Isoform344109_171";
chr9	Mandalorion	CDS	20549676	20550494	.	-	.	transcript_id "Isoform344109_171"; gene_id "Isoform344109_171.gene"; gene_name "Isoform344109_171";
chr9	Mandalorion	stop_codon	20549673	20549675	.	-	.	transcript_id "Isoform344109_171"; gene_id "Isoform344109_171.gene"; gene_name "Isoform344109_171";
chr9	Mandalorion	exon	20553320	20553392	.	-	.	transcript_id "Isoform344109_171"; gene_id "Isoform344109_171.gene"; gene_name "Isoform344109_171";
chr9	Mandalorion	exon	20555491	20556045	.	-	.	transcript_id "Isoform344109_171"; gene_id "Isoform344109_171.gene"; gene_name "Isoform344109_171";
chr9	Mandalorion	transcript	20549084	20556064	.	-	.	transcript_id "Isoform344111_18"; gene_id "Isoform344111_18.gene"; gene_name "Isoform344111_18";
chr9	Mandalorion	exon	20549084	20550494	.	-	.	transcript_id "Isoform344111_18"; gene_id "Isoform344111_18.gene"; gene_name "Isoform344111_18";
chr9	Mandalorion	start_codon	20550492	20550494	.	-	.	transcript_id "Isoform344111_18"; gene_id "Isoform344111_18.gene"; gene_name "Isoform344111_18";
chr9	Mandalorion	CDS	20549676	20550494	.	-	.	transcript_id "Isoform344111_18"; gene_id "Isoform344111_18.gene"; gene_name "Isoform344111_18";
chr9	Mandalorion	stop_codon	20549673	20549675	.	-	.	transcript_id "Isoform344111_18"; gene_id "Isoform344111_18.gene"; gene_name "Isoform344111_18";
chr9	Mandalorion	exon	20553320	20553392	.	-	.	transcript_id "Isoform344111_18"; gene_id "Isoform344111_18.gene"; gene_name "Isoform344111_18";
chr9	Mandalorion	exon	20555491	20555594	.	-	.	transcript_id "Isoform344111_18"; gene_id "Isoform344111_18.gene"; gene_name "Isoform344111_18";
chr9	Mandalorion	exon	20555869	20556064	.	-	.	transcript_id "Isoform344111_18"; gene_id "Isoform344111_18.gene"; gene_name "Isoform344111_18";
chr9	Mandalorion	transcript	20549087	20556045	.	-	.	transcript_id "Isoform344112_3"; gene_id "Isoform344112_3.gene"; gene_name "Isoform344112_3";
chr9	Mandalorion	exon	20549087	20550494	.	-	.	transcript_id "Isoform344112_3"; gene_id "Isoform344112_3.gene"; gene_name "Isoform344112_3";
chr9	Mandalorion	CDS	20549676	20550494	.	-	.	transcript_id "Isoform344112_3"; gene_id "Isoform344112_3.gene"; gene_name "Isoform344112_3";
chr9	Mandalorion	stop_codon	20549673	20549675	.	-	.	transcript_id "Isoform344112_3"; gene_id "Isoform344112_3.gene"; gene_name "Isoform344112_3";
chr9	Mandalorion	exon	20553320	20553392	.	-	.	transcript_id "Isoform344112_3"; gene_id "Isoform344112_3.gene"; gene_name "Isoform344112_3";
chr9	Mandalorion	CDS	20553320	20553392	.	-	.	transcript_id "Isoform344112_3"; gene_id "Isoform344112_3.gene"; gene_name "Isoform344112_3";
chr9	Mandalorion	exon	20555869	20556045	.	-	.	transcript_id "Isoform344112_3"; gene_id "Isoform344112_3.gene"; gene_name "Isoform344112_3";
chr9	Mandalorion	start_codon	20556000	20556002	.	-	.	transcript_id "Isoform344112_3"; gene_id "Isoform344112_3.gene"; gene_name "Isoform344112_3";
chr9	Mandalorion	CDS	20555869	20556002	.	-	.	transcript_id "Isoform344112_3"; gene_id "Isoform344112_3.gene"; gene_name "Isoform344112_3";
chr9	Mandalorion	transcript	20556105	20558073	.	+	.	transcript_id "Isoform344120_4575"; gene_id "Isoform344120_4575.gene"; gene_name "Isoform344120_4575";
chr9	Mandalorion	exon	20556105	20556189	.	+	.	transcript_id "Isoform344120_4575"; gene_id "Isoform344120_4575.gene"; gene_name "Isoform344120_4575";
chr9	Mandalorion	exon	20556489	20556555	.	+	.	transcript_id "Isoform344120_4575"; gene_id "Isoform344120_4575.gene"; gene_name "Isoform344120_4575";
chr9	Mandalorion	exon	20556702	20556785	.	+	.	transcript_id "Isoform344120_4575"; gene_id "Isoform344120_4575.gene"; gene_name "Isoform344120_4575";
chr9	Mandalorion	exon	20556918	20556955	.	+	.	transcript_id "Isoform344120_4575"; gene_id "Isoform344120_4575.gene"; gene_name "Isoform344120_4575";
chr9	Mandalorion	exon	20557912	20558073	.	+	.	transcript_id "Isoform344120_4575"; gene_id "Isoform344120_4575.gene"; gene_name "Isoform344120_4575";
chr9	Mandalorion	transcript	20556119	20558086	.	+	.	transcript_id "Isoform344123_77"; gene_id "Isoform344123_77.gene"; gene_name "Isoform344123_77";
chr9	Mandalorion	exon	20556119	20556272	.	+	.	transcript_id "Isoform344123_77"; gene_id "Isoform344123_77.gene"; gene_name "Isoform344123_77";
chr9	Mandalorion	exon	20556489	20556555	.	+	.	transcript_id "Isoform344123_77"; gene_id "Isoform344123_77.gene"; gene_name "Isoform344123_77";
chr9	Mandalorion	exon	20556702	20556785	.	+	.	transcript_id "Isoform344123_77"; gene_id "Isoform344123_77.gene"; gene_name "Isoform344123_77";
chr9	Mandalorion	exon	20556918	20556955	.	+	.	transcript_id "Isoform344123_77"; gene_id "Isoform344123_77.gene"; gene_name "Isoform344123_77";
chr9	Mandalorion	exon	20557912	20558086	.	+	.	transcript_id "Isoform344123_77"; gene_id "Isoform344123_77.gene"; gene_name "Isoform344123_77";
chr9	Mandalorion	transcript	20556150	20558086	.	+	.	transcript_id "Isoform344124_103"; gene_id "Isoform344124_103.gene"; gene_name "Isoform344124_103";
chr9	Mandalorion	exon	20556150	20556272	.	+	.	transcript_id "Isoform344124_103"; gene_id "Isoform344124_103.gene"; gene_name "Isoform344124_103";
chr9	Mandalorion	exon	20556489	20556555	.	+	.	transcript_id "Isoform344124_103"; gene_id "Isoform344124_103.gene"; gene_name "Isoform344124_103";
chr9	Mandalorion	exon	20556702	20556785	.	+	.	transcript_id "Isoform344124_103"; gene_id "Isoform344124_103.gene"; gene_name "Isoform344124_103";
chr9	Mandalorion	exon	20556918	20556955	.	+	.	transcript_id "Isoform344124_103"; gene_id "Isoform344124_103.gene"; gene_name "Isoform344124_103";
chr9	Mandalorion	exon	20557912	20558086	.	+	.	transcript_id "Isoform344124_103"; gene_id "Isoform344124_103.gene"; gene_name "Isoform344124_103";
chr9	Mandalorion	transcript	20555532	20556068	.	-	.	transcript_id "Isoform344133_8"; gene_id "Isoform344133_8.gene"; gene_name "Isoform344133_8";
chr9	Mandalorion	exon	20555532	20556068	.	-	.	transcript_id "Isoform344133_8"; gene_id "Isoform344133_8.gene"; gene_name "Isoform344133_8";
chr9	Mandalorion	transcript	20563424	20576360	.	+	.	transcript_id "Isoform344137_278"; gene_id "Isoform344137_278.gene"; gene_name "Isoform344137_278";
chr9	Mandalorion	exon	20563424	20563493	.	+	.	transcript_id "Isoform344137_278"; gene_id "Isoform344137_278.gene"; gene_name "Isoform344137_278";
chr9	Mandalorion	start_codon	20563436	20563438	.	+	.	transcript_id "Isoform344137_278"; gene_id "Isoform344137_278.gene"; gene_name "Isoform344137_278";
chr9	Mandalorion	CDS	20563436	20563493	.	+	.	transcript_id "Isoform344137_278"; gene_id "Isoform344137_278.gene"; gene_name "Isoform344137_278";
chr9	Mandalorion	exon	20566658	20566876	.	+	.	transcript_id "Isoform344137_278"; gene_id "Isoform344137_278.gene"; gene_name "Isoform344137_278";
chr9	Mandalorion	CDS	20566658	20566876	.	+	.	transcript_id "Isoform344137_278"; gene_id "Isoform344137_278.gene"; gene_name "Isoform344137_278";
chr9	Mandalorion	exon	20573594	20573704	.	+	.	transcript_id "Isoform344137_278"; gene_id "Isoform344137_278.gene"; gene_name "Isoform344137_278";
chr9	Mandalorion	CDS	20573594	20573704	.	+	.	transcript_id "Isoform344137_278"; gene_id "Isoform344137_278.gene"; gene_name "Isoform344137_278";
chr9	Mandalorion	exon	20574471	20576360	.	+	.	transcript_id "Isoform344137_278"; gene_id "Isoform344137_278.gene"; gene_name "Isoform344137_278";
chr9	Mandalorion	CDS	20574471	20574577	.	+	.	transcript_id "Isoform344137_278"; gene_id "Isoform344137_278.gene"; gene_name "Isoform344137_278";
chr9	Mandalorion	stop_codon	20574578	20574580	.	+	.	transcript_id "Isoform344137_278"; gene_id "Isoform344137_278.gene"; gene_name "Isoform344137_278";
chr9	Mandalorion	transcript	20563426	20574986	.	+	.	transcript_id "Isoform344138_6301"; gene_id "Isoform344138_6301.gene"; gene_name "Isoform344138_6301";
chr9	Mandalorion	exon	20563426	20563493	.	+	.	transcript_id "Isoform344138_6301"; gene_id "Isoform344138_6301.gene"; gene_name "Isoform344138_6301";
chr9	Mandalorion	start_codon	20563436	20563438	.	+	.	transcript_id "Isoform344138_6301"; gene_id "Isoform344138_6301.gene"; gene_name "Isoform344138_6301";
chr9	Mandalorion	CDS	20563436	20563493	.	+	.	transcript_id "Isoform344138_6301"; gene_id "Isoform344138_6301.gene"; gene_name "Isoform344138_6301";
chr9	Mandalorion	exon	20566658	20566876	.	+	.	transcript_id "Isoform344138_6301"; gene_id "Isoform344138_6301.gene"; gene_name "Isoform344138_6301";
chr9	Mandalorion	CDS	20566658	20566876	.	+	.	transcript_id "Isoform344138_6301"; gene_id "Isoform344138_6301.gene"; gene_name "Isoform344138_6301";
chr9	Mandalorion	exon	20573594	20573704	.	+	.	transcript_id "Isoform344138_6301"; gene_id "Isoform344138_6301.gene"; gene_name "Isoform344138_6301";
chr9	Mandalorion	CDS	20573594	20573704	.	+	.	transcript_id "Isoform344138_6301"; gene_id "Isoform344138_6301.gene"; gene_name "Isoform344138_6301";
chr9	Mandalorion	exon	20574471	20574986	.	+	.	transcript_id "Isoform344138_6301"; gene_id "Isoform344138_6301.gene"; gene_name "Isoform344138_6301";
chr9	Mandalorion	CDS	20574471	20574577	.	+	.	transcript_id "Isoform344138_6301"; gene_id "Isoform344138_6301.gene"; gene_name "Isoform344138_6301";
chr9	Mandalorion	stop_codon	20574578	20574580	.	+	.	transcript_id "Isoform344138_6301"; gene_id "Isoform344138_6301.gene"; gene_name "Isoform344138_6301";
chr9	Mandalorion	transcript	20578992	20638274	.	-	.	transcript_id "Isoform344157_3"; gene_id "Isoform344157_3.gene"; gene_name "Isoform344157_3";
chr9	Mandalorion	exon	20578992	20580080	.	-	.	transcript_id "Isoform344157_3"; gene_id "Isoform344157_3.gene"; gene_name "Isoform344157_3";
chr9	Mandalorion	CDS	20579406	20580080	.	-	.	transcript_id "Isoform344157_3"; gene_id "Isoform344157_3.gene"; gene_name "Isoform344157_3";
chr9	Mandalorion	stop_codon	20579403	20579405	.	-	.	transcript_id "Isoform344157_3"; gene_id "Isoform344157_3.gene"; gene_name "Isoform344157_3";
chr9	Mandalorion	exon	20582996	20583102	.	-	.	transcript_id "Isoform344157_3"; gene_id "Isoform344157_3.gene"; gene_name "Isoform344157_3";
chr9	Mandalorion	CDS	20582996	20583102	.	-	.	transcript_id "Isoform344157_3"; gene_id "Isoform344157_3.gene"; gene_name "Isoform344157_3";
chr9	Mandalorion	exon	20583431	20583650	.	-	.	transcript_id "Isoform344157_3"; gene_id "Isoform344157_3.gene"; gene_name "Isoform344157_3";
chr9	Mandalorion	CDS	20583431	20583650	.	-	.	transcript_id "Isoform344157_3"; gene_id "Isoform344157_3.gene"; gene_name "Isoform344157_3";
chr9	Mandalorion	exon	20583923	20584069	.	-	.	transcript_id "Isoform344157_3"; gene_id "Isoform344157_3.gene"; gene_name "Isoform344157_3";
chr9	Mandalorion	CDS	20583923	20584069	.	-	.	transcript_id "Isoform344157_3"; gene_id "Isoform344157_3.gene"; gene_name "Isoform344157_3";
chr9	Mandalorion	exon	20586870	20587019	.	-	.	transcript_id "Isoform344157_3"; gene_id "Isoform344157_3.gene"; gene_name "Isoform344157_3";
chr9	Mandalorion	CDS	20586870	20587019	.	-	.	transcript_id "Isoform344157_3"; gene_id "Isoform344157_3.gene"; gene_name "Isoform344157_3";
chr9	Mandalorion	exon	20637942	20638274	.	-	.	transcript_id "Isoform344157_3"; gene_id "Isoform344157_3.gene"; gene_name "Isoform344157_3";
chr9	Mandalorion	start_codon	20638074	20638076	.	-	.	transcript_id "Isoform344157_3"; gene_id "Isoform344157_3.gene"; gene_name "Isoform344157_3";
chr9	Mandalorion	CDS	20637942	20638076	.	-	.	transcript_id "Isoform344157_3"; gene_id "Isoform344157_3.gene"; gene_name "Isoform344157_3";
chr9	Mandalorion	transcript	20578989	20657654	.	-	.	transcript_id "Isoform344158_41"; gene_id "Isoform344158_41.gene"; gene_name "Isoform344158_41";
chr9	Mandalorion	exon	20578989	20580080	.	-	.	transcript_id "Isoform344158_41"; gene_id "Isoform344158_41.gene"; gene_name "Isoform344158_41";
chr9	Mandalorion	CDS	20579406	20580080	.	-	.	transcript_id "Isoform344158_41"; gene_id "Isoform344158_41.gene"; gene_name "Isoform344158_41";
chr9	Mandalorion	stop_codon	20579403	20579405	.	-	.	transcript_id "Isoform344158_41"; gene_id "Isoform344158_41.gene"; gene_name "Isoform344158_41";
chr9	Mandalorion	exon	20582996	20583102	.	-	.	transcript_id "Isoform344158_41"; gene_id "Isoform344158_41.gene"; gene_name "Isoform344158_41";
chr9	Mandalorion	CDS	20582996	20583102	.	-	.	transcript_id "Isoform344158_41"; gene_id "Isoform344158_41.gene"; gene_name "Isoform344158_41";
chr9	Mandalorion	exon	20583431	20583650	.	-	.	transcript_id "Isoform344158_41"; gene_id "Isoform344158_41.gene"; gene_name "Isoform344158_41";
chr9	Mandalorion	CDS	20583431	20583650	.	-	.	transcript_id "Isoform344158_41"; gene_id "Isoform344158_41.gene"; gene_name "Isoform344158_41";
chr9	Mandalorion	exon	20583923	20584069	.	-	.	transcript_id "Isoform344158_41"; gene_id "Isoform344158_41.gene"; gene_name "Isoform344158_41";
chr9	Mandalorion	CDS	20583923	20584069	.	-	.	transcript_id "Isoform344158_41"; gene_id "Isoform344158_41.gene"; gene_name "Isoform344158_41";
chr9	Mandalorion	exon	20586870	20587019	.	-	.	transcript_id "Isoform344158_41"; gene_id "Isoform344158_41.gene"; gene_name "Isoform344158_41";
chr9	Mandalorion	CDS	20586870	20587019	.	-	.	transcript_id "Isoform344158_41"; gene_id "Isoform344158_41.gene"; gene_name "Isoform344158_41";
chr9	Mandalorion	exon	20657467	20657654	.	-	.	transcript_id "Isoform344158_41"; gene_id "Isoform344158_41.gene"; gene_name "Isoform344158_41";
chr9	Mandalorion	start_codon	20657533	20657535	.	-	.	transcript_id "Isoform344158_41"; gene_id "Isoform344158_41.gene"; gene_name "Isoform344158_41";
chr9	Mandalorion	CDS	20657467	20657535	.	-	.	transcript_id "Isoform344158_41"; gene_id "Isoform344158_41.gene"; gene_name "Isoform344158_41";
chr9	Mandalorion	transcript	20578992	20657630	.	-	.	transcript_id "Isoform344160_4"; gene_id "Isoform344160_4.gene"; gene_name "Isoform344160_4";
chr9	Mandalorion	exon	20578992	20580080	.	-	.	transcript_id "Isoform344160_4"; gene_id "Isoform344160_4.gene"; gene_name "Isoform344160_4";
chr9	Mandalorion	CDS	20579406	20580080	.	-	.	transcript_id "Isoform344160_4"; gene_id "Isoform344160_4.gene"; gene_name "Isoform344160_4";
chr9	Mandalorion	stop_codon	20579403	20579405	.	-	.	transcript_id "Isoform344160_4"; gene_id "Isoform344160_4.gene"; gene_name "Isoform344160_4";
chr9	Mandalorion	exon	20582996	20583102	.	-	.	transcript_id "Isoform344160_4"; gene_id "Isoform344160_4.gene"; gene_name "Isoform344160_4";
chr9	Mandalorion	CDS	20582996	20583102	.	-	.	transcript_id "Isoform344160_4"; gene_id "Isoform344160_4.gene"; gene_name "Isoform344160_4";
chr9	Mandalorion	exon	20583431	20583650	.	-	.	transcript_id "Isoform344160_4"; gene_id "Isoform344160_4.gene"; gene_name "Isoform344160_4";
chr9	Mandalorion	CDS	20583431	20583650	.	-	.	transcript_id "Isoform344160_4"; gene_id "Isoform344160_4.gene"; gene_name "Isoform344160_4";
chr9	Mandalorion	exon	20583923	20584069	.	-	.	transcript_id "Isoform344160_4"; gene_id "Isoform344160_4.gene"; gene_name "Isoform344160_4";
chr9	Mandalorion	CDS	20583923	20584069	.	-	.	transcript_id "Isoform344160_4"; gene_id "Isoform344160_4.gene"; gene_name "Isoform344160_4";
chr9	Mandalorion	exon	20657467	20657630	.	-	.	transcript_id "Isoform344160_4"; gene_id "Isoform344160_4.gene"; gene_name "Isoform344160_4";
chr9	Mandalorion	start_codon	20657533	20657535	.	-	.	transcript_id "Isoform344160_4"; gene_id "Isoform344160_4.gene"; gene_name "Isoform344160_4";
chr9	Mandalorion	CDS	20657467	20657535	.	-	.	transcript_id "Isoform344160_4"; gene_id "Isoform344160_4.gene"; gene_name "Isoform344160_4";
chr9	Mandalorion	transcript	20651955	20655674	.	+	.	transcript_id "Isoform344161_4"; gene_id "Isoform344161_4.gene"; gene_name "Isoform344161_4";
chr9	Mandalorion	exon	20651955	20652162	.	+	.	transcript_id "Isoform344161_4"; gene_id "Isoform344161_4.gene"; gene_name "Isoform344161_4";
chr9	Mandalorion	exon	20652549	20652685	.	+	.	transcript_id "Isoform344161_4"; gene_id "Isoform344161_4.gene"; gene_name "Isoform344161_4";
chr9	Mandalorion	exon	20652969	20655674	.	+	.	transcript_id "Isoform344161_4"; gene_id "Isoform344161_4.gene"; gene_name "Isoform344161_4";
chr9	Mandalorion	transcript	20651954	20655679	.	+	.	transcript_id "Isoform344162_3"; gene_id "Isoform344162_3.gene"; gene_name "Isoform344162_3";
chr9	Mandalorion	exon	20651954	20652162	.	+	.	transcript_id "Isoform344162_3"; gene_id "Isoform344162_3.gene"; gene_name "Isoform344162_3";
chr9	Mandalorion	exon	20652549	20652685	.	+	.	transcript_id "Isoform344162_3"; gene_id "Isoform344162_3.gene"; gene_name "Isoform344162_3";
chr9	Mandalorion	exon	20652969	20653064	.	+	.	transcript_id "Isoform344162_3"; gene_id "Isoform344162_3.gene"; gene_name "Isoform344162_3";
chr9	Mandalorion	exon	20655068	20655679	.	+	.	transcript_id "Isoform344162_3"; gene_id "Isoform344162_3.gene"; gene_name "Isoform344162_3";
chr9	Mandalorion	transcript	20651955	20655677	.	+	.	transcript_id "Isoform344164_22"; gene_id "Isoform344164_22.gene"; gene_name "Isoform344164_22";
chr9	Mandalorion	exon	20651955	20652162	.	+	.	transcript_id "Isoform344164_22"; gene_id "Isoform344164_22.gene"; gene_name "Isoform344164_22";
chr9	Mandalorion	exon	20652549	20652685	.	+	.	transcript_id "Isoform344164_22"; gene_id "Isoform344164_22.gene"; gene_name "Isoform344164_22";
chr9	Mandalorion	exon	20652969	20653064	.	+	.	transcript_id "Isoform344164_22"; gene_id "Isoform344164_22.gene"; gene_name "Isoform344164_22";
chr9	Mandalorion	exon	20655068	20655140	.	+	.	transcript_id "Isoform344164_22"; gene_id "Isoform344164_22.gene"; gene_name "Isoform344164_22";
chr9	Mandalorion	exon	20655406	20655677	.	+	.	transcript_id "Isoform344164_22"; gene_id "Isoform344164_22.gene"; gene_name "Isoform344164_22";
chr9	Mandalorion	transcript	20651955	20655679	.	+	.	transcript_id "Isoform344166_7"; gene_id "Isoform344166_7.gene"; gene_name "Isoform344166_7";
chr9	Mandalorion	exon	20651955	20652162	.	+	.	transcript_id "Isoform344166_7"; gene_id "Isoform344166_7.gene"; gene_name "Isoform344166_7";
chr9	Mandalorion	exon	20652549	20652685	.	+	.	transcript_id "Isoform344166_7"; gene_id "Isoform344166_7.gene"; gene_name "Isoform344166_7";
chr9	Mandalorion	exon	20652969	20653064	.	+	.	transcript_id "Isoform344166_7"; gene_id "Isoform344166_7.gene"; gene_name "Isoform344166_7";
chr9	Mandalorion	exon	20654425	20654498	.	+	.	transcript_id "Isoform344166_7"; gene_id "Isoform344166_7.gene"; gene_name "Isoform344166_7";
chr9	Mandalorion	exon	20655068	20655679	.	+	.	transcript_id "Isoform344166_7"; gene_id "Isoform344166_7.gene"; gene_name "Isoform344166_7";
chr9	Mandalorion	transcript	20651991	20655679	.	+	.	transcript_id "Isoform344167_10"; gene_id "Isoform344167_10.gene"; gene_name "Isoform344167_10";
chr9	Mandalorion	exon	20651991	20652162	.	+	.	transcript_id "Isoform344167_10"; gene_id "Isoform344167_10.gene"; gene_name "Isoform344167_10";
chr9	Mandalorion	exon	20652549	20652685	.	+	.	transcript_id "Isoform344167_10"; gene_id "Isoform344167_10.gene"; gene_name "Isoform344167_10";
chr9	Mandalorion	exon	20652969	20653064	.	+	.	transcript_id "Isoform344167_10"; gene_id "Isoform344167_10.gene"; gene_name "Isoform344167_10";
chr9	Mandalorion	exon	20654425	20654498	.	+	.	transcript_id "Isoform344167_10"; gene_id "Isoform344167_10.gene"; gene_name "Isoform344167_10";
chr9	Mandalorion	exon	20655068	20655140	.	+	.	transcript_id "Isoform344167_10"; gene_id "Isoform344167_10.gene"; gene_name "Isoform344167_10";
chr9	Mandalorion	exon	20655406	20655679	.	+	.	transcript_id "Isoform344167_10"; gene_id "Isoform344167_10.gene"; gene_name "Isoform344167_10";
chr9	Mandalorion	transcript	20681353	20698419	.	-	.	transcript_id "Isoform344182_22"; gene_id "Isoform344182_22.gene"; gene_name "Isoform344182_22";
chr9	Mandalorion	exon	20681353	20682274	.	-	.	transcript_id "Isoform344182_22"; gene_id "Isoform344182_22.gene"; gene_name "Isoform344182_22";
chr9	Mandalorion	CDS	20682134	20682274	.	-	.	transcript_id "Isoform344182_22"; gene_id "Isoform344182_22.gene"; gene_name "Isoform344182_22";
chr9	Mandalorion	stop_codon	20682131	20682133	.	-	.	transcript_id "Isoform344182_22"; gene_id "Isoform344182_22.gene"; gene_name "Isoform344182_22";
chr9	Mandalorion	exon	20682367	20682606	.	-	.	transcript_id "Isoform344182_22"; gene_id "Isoform344182_22.gene"; gene_name "Isoform344182_22";
chr9	Mandalorion	CDS	20682367	20682606	.	-	.	transcript_id "Isoform344182_22"; gene_id "Isoform344182_22.gene"; gene_name "Isoform344182_22";
chr9	Mandalorion	exon	20682883	20682951	.	-	.	transcript_id "Isoform344182_22"; gene_id "Isoform344182_22.gene"; gene_name "Isoform344182_22";
chr9	Mandalorion	CDS	20682883	20682951	.	-	.	transcript_id "Isoform344182_22"; gene_id "Isoform344182_22.gene"; gene_name "Isoform344182_22";
chr9	Mandalorion	exon	20683404	20683516	.	-	.	transcript_id "Isoform344182_22"; gene_id "Isoform344182_22.gene"; gene_name "Isoform344182_22";
chr9	Mandalorion	CDS	20683404	20683516	.	-	.	transcript_id "Isoform344182_22"; gene_id "Isoform344182_22.gene"; gene_name "Isoform344182_22";
chr9	Mandalorion	exon	20683601	20683799	.	-	.	transcript_id "Isoform344182_22"; gene_id "Isoform344182_22.gene"; gene_name "Isoform344182_22";
chr9	Mandalorion	CDS	20683601	20683799	.	-	.	transcript_id "Isoform344182_22"; gene_id "Isoform344182_22.gene"; gene_name "Isoform344182_22";
chr9	Mandalorion	exon	20684381	20684434	.	-	.	transcript_id "Isoform344182_22"; gene_id "Isoform344182_22.gene"; gene_name "Isoform344182_22";
chr9	Mandalorion	CDS	20684381	20684434	.	-	.	transcript_id "Isoform344182_22"; gene_id "Isoform344182_22.gene"; gene_name "Isoform344182_22";
chr9	Mandalorion	exon	20685190	20685225	.	-	.	transcript_id "Isoform344182_22"; gene_id "Isoform344182_22.gene"; gene_name "Isoform344182_22";
chr9	Mandalorion	CDS	20685190	20685225	.	-	.	transcript_id "Isoform344182_22"; gene_id "Isoform344182_22.gene"; gene_name "Isoform344182_22";
chr9	Mandalorion	exon	20685310	20685363	.	-	.	transcript_id "Isoform344182_22"; gene_id "Isoform344182_22.gene"; gene_name "Isoform344182_22";
chr9	Mandalorion	CDS	20685310	20685363	.	-	.	transcript_id "Isoform344182_22"; gene_id "Isoform344182_22.gene"; gene_name "Isoform344182_22";
chr9	Mandalorion	exon	20685612	20685719	.	-	.	transcript_id "Isoform344182_22"; gene_id "Isoform344182_22.gene"; gene_name "Isoform344182_22";
chr9	Mandalorion	CDS	20685612	20685719	.	-	.	transcript_id "Isoform344182_22"; gene_id "Isoform344182_22.gene"; gene_name "Isoform344182_22";
chr9	Mandalorion	exon	20685857	20685910	.	-	.	transcript_id "Isoform344182_22"; gene_id "Isoform344182_22.gene"; gene_name "Isoform344182_22";
chr9	Mandalorion	CDS	20685857	20685910	.	-	.	transcript_id "Isoform344182_22"; gene_id "Isoform344182_22.gene"; gene_name "Isoform344182_22";
chr9	Mandalorion	exon	20686327	20686380	.	-	.	transcript_id "Isoform344182_22"; gene_id "Isoform344182_22.gene"; gene_name "Isoform344182_22";
chr9	Mandalorion	CDS	20686327	20686380	.	-	.	transcript_id "Isoform344182_22"; gene_id "Isoform344182_22.gene"; gene_name "Isoform344182_22";
chr9	Mandalorion	exon	20686529	20686636	.	-	.	transcript_id "Isoform344182_22"; gene_id "Isoform344182_22.gene"; gene_name "Isoform344182_22";
chr9	Mandalorion	CDS	20686529	20686636	.	-	.	transcript_id "Isoform344182_22"; gene_id "Isoform344182_22.gene"; gene_name "Isoform344182_22";
chr9	Mandalorion	exon	20686762	20686815	.	-	.	transcript_id "Isoform344182_22"; gene_id "Isoform344182_22.gene"; gene_name "Isoform344182_22";
chr9	Mandalorion	CDS	20686762	20686815	.	-	.	transcript_id "Isoform344182_22"; gene_id "Isoform344182_22.gene"; gene_name "Isoform344182_22";
chr9	Mandalorion	exon	20687130	20687183	.	-	.	transcript_id "Isoform344182_22"; gene_id "Isoform344182_22.gene"; gene_name "Isoform344182_22";
chr9	Mandalorion	CDS	20687130	20687183	.	-	.	transcript_id "Isoform344182_22"; gene_id "Isoform344182_22.gene"; gene_name "Isoform344182_22";
chr9	Mandalorion	exon	20687388	20687441	.	-	.	transcript_id "Isoform344182_22"; gene_id "Isoform344182_22.gene"; gene_name "Isoform344182_22";
chr9	Mandalorion	CDS	20687388	20687441	.	-	.	transcript_id "Isoform344182_22"; gene_id "Isoform344182_22.gene"; gene_name "Isoform344182_22";
chr9	Mandalorion	exon	20687609	20687662	.	-	.	transcript_id "Isoform344182_22"; gene_id "Isoform344182_22.gene"; gene_name "Isoform344182_22";
chr9	Mandalorion	CDS	20687609	20687662	.	-	.	transcript_id "Isoform344182_22"; gene_id "Isoform344182_22.gene"; gene_name "Isoform344182_22";
chr9	Mandalorion	exon	20688288	20688395	.	-	.	transcript_id "Isoform344182_22"; gene_id "Isoform344182_22.gene"; gene_name "Isoform344182_22";
chr9	Mandalorion	CDS	20688288	20688395	.	-	.	transcript_id "Isoform344182_22"; gene_id "Isoform344182_22.gene"; gene_name "Isoform344182_22";
chr9	Mandalorion	exon	20689773	20689826	.	-	.	transcript_id "Isoform344182_22"; gene_id "Isoform344182_22.gene"; gene_name "Isoform344182_22";
chr9	Mandalorion	CDS	20689773	20689826	.	-	.	transcript_id "Isoform344182_22"; gene_id "Isoform344182_22.gene"; gene_name "Isoform344182_22";
chr9	Mandalorion	exon	20689961	20690014	.	-	.	transcript_id "Isoform344182_22"; gene_id "Isoform344182_22.gene"; gene_name "Isoform344182_22";
chr9	Mandalorion	CDS	20689961	20690014	.	-	.	transcript_id "Isoform344182_22"; gene_id "Isoform344182_22.gene"; gene_name "Isoform344182_22";
chr9	Mandalorion	exon	20690097	20690150	.	-	.	transcript_id "Isoform344182_22"; gene_id "Isoform344182_22.gene"; gene_name "Isoform344182_22";
chr9	Mandalorion	CDS	20690097	20690150	.	-	.	transcript_id "Isoform344182_22"; gene_id "Isoform344182_22.gene"; gene_name "Isoform344182_22";
chr9	Mandalorion	exon	20690312	20690365	.	-	.	transcript_id "Isoform344182_22"; gene_id "Isoform344182_22.gene"; gene_name "Isoform344182_22";
chr9	Mandalorion	CDS	20690312	20690365	.	-	.	transcript_id "Isoform344182_22"; gene_id "Isoform344182_22.gene"; gene_name "Isoform344182_22";
chr9	Mandalorion	exon	20691197	20691304	.	-	.	transcript_id "Isoform344182_22"; gene_id "Isoform344182_22.gene"; gene_name "Isoform344182_22";
chr9	Mandalorion	CDS	20691197	20691304	.	-	.	transcript_id "Isoform344182_22"; gene_id "Isoform344182_22.gene"; gene_name "Isoform344182_22";
chr9	Mandalorion	exon	20693104	20693157	.	-	.	transcript_id "Isoform344182_22"; gene_id "Isoform344182_22.gene"; gene_name "Isoform344182_22";
chr9	Mandalorion	CDS	20693104	20693157	.	-	.	transcript_id "Isoform344182_22"; gene_id "Isoform344182_22.gene"; gene_name "Isoform344182_22";
chr9	Mandalorion	exon	20693783	20693836	.	-	.	transcript_id "Isoform344182_22"; gene_id "Isoform344182_22.gene"; gene_name "Isoform344182_22";
chr9	Mandalorion	start_codon	20693822	20693824	.	-	.	transcript_id "Isoform344182_22"; gene_id "Isoform344182_22.gene"; gene_name "Isoform344182_22";
chr9	Mandalorion	CDS	20693783	20693824	.	-	.	transcript_id "Isoform344182_22"; gene_id "Isoform344182_22.gene"; gene_name "Isoform344182_22";
chr9	Mandalorion	exon	20693921	20694028	.	-	.	transcript_id "Isoform344182_22"; gene_id "Isoform344182_22.gene"; gene_name "Isoform344182_22";
chr9	Mandalorion	exon	20694780	20694887	.	-	.	transcript_id "Isoform344182_22"; gene_id "Isoform344182_22.gene"; gene_name "Isoform344182_22";
chr9	Mandalorion	exon	20695965	20696018	.	-	.	transcript_id "Isoform344182_22"; gene_id "Isoform344182_22.gene"; gene_name "Isoform344182_22";
chr9	Mandalorion	exon	20696442	20696531	.	-	.	transcript_id "Isoform344182_22"; gene_id "Isoform344182_22.gene"; gene_name "Isoform344182_22";
chr9	Mandalorion	exon	20696669	20696776	.	-	.	transcript_id "Isoform344182_22"; gene_id "Isoform344182_22.gene"; gene_name "Isoform344182_22";
chr9	Mandalorion	exon	20696869	20696922	.	-	.	transcript_id "Isoform344182_22"; gene_id "Isoform344182_22.gene"; gene_name "Isoform344182_22";
chr9	Mandalorion	exon	20697495	20697548	.	-	.	transcript_id "Isoform344182_22"; gene_id "Isoform344182_22.gene"; gene_name "Isoform344182_22";
chr9	Mandalorion	exon	20697647	20697700	.	-	.	transcript_id "Isoform344182_22"; gene_id "Isoform344182_22.gene"; gene_name "Isoform344182_22";
chr9	Mandalorion	exon	20698386	20698419	.	-	.	transcript_id "Isoform344182_22"; gene_id "Isoform344182_22.gene"; gene_name "Isoform344182_22";
chr9	Mandalorion	transcript	20681353	20713443	.	-	.	transcript_id "Isoform344189_3"; gene_id "Isoform344189_3.gene"; gene_name "Isoform344189_3";
chr9	Mandalorion	exon	20681353	20682274	.	-	.	transcript_id "Isoform344189_3"; gene_id "Isoform344189_3.gene"; gene_name "Isoform344189_3";
chr9	Mandalorion	CDS	20682134	20682274	.	-	.	transcript_id "Isoform344189_3"; gene_id "Isoform344189_3.gene"; gene_name "Isoform344189_3";
chr9	Mandalorion	stop_codon	20682131	20682133	.	-	.	transcript_id "Isoform344189_3"; gene_id "Isoform344189_3.gene"; gene_name "Isoform344189_3";
chr9	Mandalorion	exon	20682367	20682606	.	-	.	transcript_id "Isoform344189_3"; gene_id "Isoform344189_3.gene"; gene_name "Isoform344189_3";
chr9	Mandalorion	CDS	20682367	20682606	.	-	.	transcript_id "Isoform344189_3"; gene_id "Isoform344189_3.gene"; gene_name "Isoform344189_3";
chr9	Mandalorion	exon	20682883	20682951	.	-	.	transcript_id "Isoform344189_3"; gene_id "Isoform344189_3.gene"; gene_name "Isoform344189_3";
chr9	Mandalorion	CDS	20682883	20682951	.	-	.	transcript_id "Isoform344189_3"; gene_id "Isoform344189_3.gene"; gene_name "Isoform344189_3";
chr9	Mandalorion	exon	20683404	20683516	.	-	.	transcript_id "Isoform344189_3"; gene_id "Isoform344189_3.gene"; gene_name "Isoform344189_3";
chr9	Mandalorion	CDS	20683404	20683516	.	-	.	transcript_id "Isoform344189_3"; gene_id "Isoform344189_3.gene"; gene_name "Isoform344189_3";
chr9	Mandalorion	exon	20683601	20683799	.	-	.	transcript_id "Isoform344189_3"; gene_id "Isoform344189_3.gene"; gene_name "Isoform344189_3";
chr9	Mandalorion	CDS	20683601	20683799	.	-	.	transcript_id "Isoform344189_3"; gene_id "Isoform344189_3.gene"; gene_name "Isoform344189_3";
chr9	Mandalorion	exon	20684381	20684434	.	-	.	transcript_id "Isoform344189_3"; gene_id "Isoform344189_3.gene"; gene_name "Isoform344189_3";
chr9	Mandalorion	CDS	20684381	20684434	.	-	.	transcript_id "Isoform344189_3"; gene_id "Isoform344189_3.gene"; gene_name "Isoform344189_3";
chr9	Mandalorion	exon	20685190	20685225	.	-	.	transcript_id "Isoform344189_3"; gene_id "Isoform344189_3.gene"; gene_name "Isoform344189_3";
chr9	Mandalorion	CDS	20685190	20685225	.	-	.	transcript_id "Isoform344189_3"; gene_id "Isoform344189_3.gene"; gene_name "Isoform344189_3";
chr9	Mandalorion	exon	20685310	20685363	.	-	.	transcript_id "Isoform344189_3"; gene_id "Isoform344189_3.gene"; gene_name "Isoform344189_3";
chr9	Mandalorion	CDS	20685310	20685363	.	-	.	transcript_id "Isoform344189_3"; gene_id "Isoform344189_3.gene"; gene_name "Isoform344189_3";
chr9	Mandalorion	exon	20685612	20685719	.	-	.	transcript_id "Isoform344189_3"; gene_id "Isoform344189_3.gene"; gene_name "Isoform344189_3";
chr9	Mandalorion	CDS	20685612	20685719	.	-	.	transcript_id "Isoform344189_3"; gene_id "Isoform344189_3.gene"; gene_name "Isoform344189_3";
chr9	Mandalorion	exon	20685857	20685910	.	-	.	transcript_id "Isoform344189_3"; gene_id "Isoform344189_3.gene"; gene_name "Isoform344189_3";
chr9	Mandalorion	CDS	20685857	20685910	.	-	.	transcript_id "Isoform344189_3"; gene_id "Isoform344189_3.gene"; gene_name "Isoform344189_3";
chr9	Mandalorion	exon	20686327	20686380	.	-	.	transcript_id "Isoform344189_3"; gene_id "Isoform344189_3.gene"; gene_name "Isoform344189_3";
chr9	Mandalorion	CDS	20686327	20686380	.	-	.	transcript_id "Isoform344189_3"; gene_id "Isoform344189_3.gene"; gene_name "Isoform344189_3";
chr9	Mandalorion	exon	20686529	20686636	.	-	.	transcript_id "Isoform344189_3"; gene_id "Isoform344189_3.gene"; gene_name "Isoform344189_3";
chr9	Mandalorion	CDS	20686529	20686636	.	-	.	transcript_id "Isoform344189_3"; gene_id "Isoform344189_3.gene"; gene_name "Isoform344189_3";
chr9	Mandalorion	exon	20686762	20686815	.	-	.	transcript_id "Isoform344189_3"; gene_id "Isoform344189_3.gene"; gene_name "Isoform344189_3";
chr9	Mandalorion	CDS	20686762	20686815	.	-	.	transcript_id "Isoform344189_3"; gene_id "Isoform344189_3.gene"; gene_name "Isoform344189_3";
chr9	Mandalorion	exon	20687130	20687183	.	-	.	transcript_id "Isoform344189_3"; gene_id "Isoform344189_3.gene"; gene_name "Isoform344189_3";
chr9	Mandalorion	CDS	20687130	20687183	.	-	.	transcript_id "Isoform344189_3"; gene_id "Isoform344189_3.gene"; gene_name "Isoform344189_3";
chr9	Mandalorion	exon	20687388	20687441	.	-	.	transcript_id "Isoform344189_3"; gene_id "Isoform344189_3.gene"; gene_name "Isoform344189_3";
chr9	Mandalorion	CDS	20687388	20687441	.	-	.	transcript_id "Isoform344189_3"; gene_id "Isoform344189_3.gene"; gene_name "Isoform344189_3";
chr9	Mandalorion	exon	20687609	20687662	.	-	.	transcript_id "Isoform344189_3"; gene_id "Isoform344189_3.gene"; gene_name "Isoform344189_3";
chr9	Mandalorion	CDS	20687609	20687662	.	-	.	transcript_id "Isoform344189_3"; gene_id "Isoform344189_3.gene"; gene_name "Isoform344189_3";
chr9	Mandalorion	exon	20688288	20688395	.	-	.	transcript_id "Isoform344189_3"; gene_id "Isoform344189_3.gene"; gene_name "Isoform344189_3";
chr9	Mandalorion	CDS	20688288	20688395	.	-	.	transcript_id "Isoform344189_3"; gene_id "Isoform344189_3.gene"; gene_name "Isoform344189_3";
chr9	Mandalorion	exon	20689773	20689826	.	-	.	transcript_id "Isoform344189_3"; gene_id "Isoform344189_3.gene"; gene_name "Isoform344189_3";
chr9	Mandalorion	CDS	20689773	20689826	.	-	.	transcript_id "Isoform344189_3"; gene_id "Isoform344189_3.gene"; gene_name "Isoform344189_3";
chr9	Mandalorion	exon	20689961	20690014	.	-	.	transcript_id "Isoform344189_3"; gene_id "Isoform344189_3.gene"; gene_name "Isoform344189_3";
chr9	Mandalorion	CDS	20689961	20690014	.	-	.	transcript_id "Isoform344189_3"; gene_id "Isoform344189_3.gene"; gene_name "Isoform344189_3";
chr9	Mandalorion	exon	20690097	20690150	.	-	.	transcript_id "Isoform344189_3"; gene_id "Isoform344189_3.gene"; gene_name "Isoform344189_3";
chr9	Mandalorion	CDS	20690097	20690150	.	-	.	transcript_id "Isoform344189_3"; gene_id "Isoform344189_3.gene"; gene_name "Isoform344189_3";
chr9	Mandalorion	exon	20690312	20690365	.	-	.	transcript_id "Isoform344189_3"; gene_id "Isoform344189_3.gene"; gene_name "Isoform344189_3";
chr9	Mandalorion	CDS	20690312	20690365	.	-	.	transcript_id "Isoform344189_3"; gene_id "Isoform344189_3.gene"; gene_name "Isoform344189_3";
chr9	Mandalorion	exon	20691197	20691304	.	-	.	transcript_id "Isoform344189_3"; gene_id "Isoform344189_3.gene"; gene_name "Isoform344189_3";
chr9	Mandalorion	CDS	20691197	20691304	.	-	.	transcript_id "Isoform344189_3"; gene_id "Isoform344189_3.gene"; gene_name "Isoform344189_3";
chr9	Mandalorion	exon	20693104	20693157	.	-	.	transcript_id "Isoform344189_3"; gene_id "Isoform344189_3.gene"; gene_name "Isoform344189_3";
chr9	Mandalorion	CDS	20693104	20693157	.	-	.	transcript_id "Isoform344189_3"; gene_id "Isoform344189_3.gene"; gene_name "Isoform344189_3";
chr9	Mandalorion	exon	20693783	20693836	.	-	.	transcript_id "Isoform344189_3"; gene_id "Isoform344189_3.gene"; gene_name "Isoform344189_3";
chr9	Mandalorion	CDS	20693783	20693836	.	-	.	transcript_id "Isoform344189_3"; gene_id "Isoform344189_3.gene"; gene_name "Isoform344189_3";
chr9	Mandalorion	exon	20693921	20694028	.	-	.	transcript_id "Isoform344189_3"; gene_id "Isoform344189_3.gene"; gene_name "Isoform344189_3";
chr9	Mandalorion	CDS	20693921	20694028	.	-	.	transcript_id "Isoform344189_3"; gene_id "Isoform344189_3.gene"; gene_name "Isoform344189_3";
chr9	Mandalorion	exon	20694780	20694887	.	-	.	transcript_id "Isoform344189_3"; gene_id "Isoform344189_3.gene"; gene_name "Isoform344189_3";
chr9	Mandalorion	CDS	20694780	20694887	.	-	.	transcript_id "Isoform344189_3"; gene_id "Isoform344189_3.gene"; gene_name "Isoform344189_3";
chr9	Mandalorion	exon	20695965	20696018	.	-	.	transcript_id "Isoform344189_3"; gene_id "Isoform344189_3.gene"; gene_name "Isoform344189_3";
chr9	Mandalorion	CDS	20695965	20696018	.	-	.	transcript_id "Isoform344189_3"; gene_id "Isoform344189_3.gene"; gene_name "Isoform344189_3";
chr9	Mandalorion	exon	20696442	20696531	.	-	.	transcript_id "Isoform344189_3"; gene_id "Isoform344189_3.gene"; gene_name "Isoform344189_3";
chr9	Mandalorion	CDS	20696442	20696531	.	-	.	transcript_id "Isoform344189_3"; gene_id "Isoform344189_3.gene"; gene_name "Isoform344189_3";
chr9	Mandalorion	exon	20696669	20696776	.	-	.	transcript_id "Isoform344189_3"; gene_id "Isoform344189_3.gene"; gene_name "Isoform344189_3";
chr9	Mandalorion	CDS	20696669	20696776	.	-	.	transcript_id "Isoform344189_3"; gene_id "Isoform344189_3.gene"; gene_name "Isoform344189_3";
chr9	Mandalorion	exon	20696869	20696922	.	-	.	transcript_id "Isoform344189_3"; gene_id "Isoform344189_3.gene"; gene_name "Isoform344189_3";
chr9	Mandalorion	CDS	20696869	20696922	.	-	.	transcript_id "Isoform344189_3"; gene_id "Isoform344189_3.gene"; gene_name "Isoform344189_3";
chr9	Mandalorion	exon	20697495	20697548	.	-	.	transcript_id "Isoform344189_3"; gene_id "Isoform344189_3.gene"; gene_name "Isoform344189_3";
chr9	Mandalorion	CDS	20697495	20697548	.	-	.	transcript_id "Isoform344189_3"; gene_id "Isoform344189_3.gene"; gene_name "Isoform344189_3";
chr9	Mandalorion	exon	20697647	20697700	.	-	.	transcript_id "Isoform344189_3"; gene_id "Isoform344189_3.gene"; gene_name "Isoform344189_3";
chr9	Mandalorion	CDS	20697647	20697700	.	-	.	transcript_id "Isoform344189_3"; gene_id "Isoform344189_3.gene"; gene_name "Isoform344189_3";
chr9	Mandalorion	exon	20698386	20698430	.	-	.	transcript_id "Isoform344189_3"; gene_id "Isoform344189_3.gene"; gene_name "Isoform344189_3";
chr9	Mandalorion	CDS	20698386	20698430	.	-	.	transcript_id "Isoform344189_3"; gene_id "Isoform344189_3.gene"; gene_name "Isoform344189_3";
chr9	Mandalorion	exon	20698557	20698610	.	-	.	transcript_id "Isoform344189_3"; gene_id "Isoform344189_3.gene"; gene_name "Isoform344189_3";
chr9	Mandalorion	CDS	20698557	20698610	.	-	.	transcript_id "Isoform344189_3"; gene_id "Isoform344189_3.gene"; gene_name "Isoform344189_3";
chr9	Mandalorion	exon	20698827	20698871	.	-	.	transcript_id "Isoform344189_3"; gene_id "Isoform344189_3.gene"; gene_name "Isoform344189_3";
chr9	Mandalorion	CDS	20698827	20698871	.	-	.	transcript_id "Isoform344189_3"; gene_id "Isoform344189_3.gene"; gene_name "Isoform344189_3";
chr9	Mandalorion	exon	20699847	20699900	.	-	.	transcript_id "Isoform344189_3"; gene_id "Isoform344189_3.gene"; gene_name "Isoform344189_3";
chr9	Mandalorion	CDS	20699847	20699900	.	-	.	transcript_id "Isoform344189_3"; gene_id "Isoform344189_3.gene"; gene_name "Isoform344189_3";
chr9	Mandalorion	exon	20703941	20703994	.	-	.	transcript_id "Isoform344189_3"; gene_id "Isoform344189_3.gene"; gene_name "Isoform344189_3";
chr9	Mandalorion	CDS	20703941	20703994	.	-	.	transcript_id "Isoform344189_3"; gene_id "Isoform344189_3.gene"; gene_name "Isoform344189_3";
chr9	Mandalorion	exon	20704806	20704913	.	-	.	transcript_id "Isoform344189_3"; gene_id "Isoform344189_3.gene"; gene_name "Isoform344189_3";
chr9	Mandalorion	CDS	20704806	20704913	.	-	.	transcript_id "Isoform344189_3"; gene_id "Isoform344189_3.gene"; gene_name "Isoform344189_3";
chr9	Mandalorion	exon	20705007	20705060	.	-	.	transcript_id "Isoform344189_3"; gene_id "Isoform344189_3.gene"; gene_name "Isoform344189_3";
chr9	Mandalorion	CDS	20705007	20705060	.	-	.	transcript_id "Isoform344189_3"; gene_id "Isoform344189_3.gene"; gene_name "Isoform344189_3";
chr9	Mandalorion	exon	20705243	20705287	.	-	.	transcript_id "Isoform344189_3"; gene_id "Isoform344189_3.gene"; gene_name "Isoform344189_3";
chr9	Mandalorion	CDS	20705243	20705287	.	-	.	transcript_id "Isoform344189_3"; gene_id "Isoform344189_3.gene"; gene_name "Isoform344189_3";
chr9	Mandalorion	exon	20706953	20707006	.	-	.	transcript_id "Isoform344189_3"; gene_id "Isoform344189_3.gene"; gene_name "Isoform344189_3";
chr9	Mandalorion	CDS	20706953	20707006	.	-	.	transcript_id "Isoform344189_3"; gene_id "Isoform344189_3.gene"; gene_name "Isoform344189_3";
chr9	Mandalorion	exon	20707106	20707150	.	-	.	transcript_id "Isoform344189_3"; gene_id "Isoform344189_3.gene"; gene_name "Isoform344189_3";
chr9	Mandalorion	CDS	20707106	20707150	.	-	.	transcript_id "Isoform344189_3"; gene_id "Isoform344189_3.gene"; gene_name "Isoform344189_3";
chr9	Mandalorion	exon	20707246	20707299	.	-	.	transcript_id "Isoform344189_3"; gene_id "Isoform344189_3.gene"; gene_name "Isoform344189_3";
chr9	Mandalorion	CDS	20707246	20707299	.	-	.	transcript_id "Isoform344189_3"; gene_id "Isoform344189_3.gene"; gene_name "Isoform344189_3";
chr9	Mandalorion	exon	20708518	20708562	.	-	.	transcript_id "Isoform344189_3"; gene_id "Isoform344189_3.gene"; gene_name "Isoform344189_3";
chr9	Mandalorion	CDS	20708518	20708562	.	-	.	transcript_id "Isoform344189_3"; gene_id "Isoform344189_3.gene"; gene_name "Isoform344189_3";
chr9	Mandalorion	exon	20708679	20708732	.	-	.	transcript_id "Isoform344189_3"; gene_id "Isoform344189_3.gene"; gene_name "Isoform344189_3";
chr9	Mandalorion	CDS	20708679	20708732	.	-	.	transcript_id "Isoform344189_3"; gene_id "Isoform344189_3.gene"; gene_name "Isoform344189_3";
chr9	Mandalorion	exon	20708870	20708914	.	-	.	transcript_id "Isoform344189_3"; gene_id "Isoform344189_3.gene"; gene_name "Isoform344189_3";
chr9	Mandalorion	CDS	20708870	20708914	.	-	.	transcript_id "Isoform344189_3"; gene_id "Isoform344189_3.gene"; gene_name "Isoform344189_3";
chr9	Mandalorion	exon	20709714	20709767	.	-	.	transcript_id "Isoform344189_3"; gene_id "Isoform344189_3.gene"; gene_name "Isoform344189_3";
chr9	Mandalorion	CDS	20709714	20709767	.	-	.	transcript_id "Isoform344189_3"; gene_id "Isoform344189_3.gene"; gene_name "Isoform344189_3";
chr9	Mandalorion	exon	20709885	20709929	.	-	.	transcript_id "Isoform344189_3"; gene_id "Isoform344189_3.gene"; gene_name "Isoform344189_3";
chr9	Mandalorion	CDS	20709885	20709929	.	-	.	transcript_id "Isoform344189_3"; gene_id "Isoform344189_3.gene"; gene_name "Isoform344189_3";
chr9	Mandalorion	exon	20710332	20710385	.	-	.	transcript_id "Isoform344189_3"; gene_id "Isoform344189_3.gene"; gene_name "Isoform344189_3";
chr9	Mandalorion	CDS	20710332	20710385	.	-	.	transcript_id "Isoform344189_3"; gene_id "Isoform344189_3.gene"; gene_name "Isoform344189_3";
chr9	Mandalorion	exon	20710556	20710609	.	-	.	transcript_id "Isoform344189_3"; gene_id "Isoform344189_3.gene"; gene_name "Isoform344189_3";
chr9	Mandalorion	CDS	20710556	20710609	.	-	.	transcript_id "Isoform344189_3"; gene_id "Isoform344189_3.gene"; gene_name "Isoform344189_3";
chr9	Mandalorion	exon	20710705	20710758	.	-	.	transcript_id "Isoform344189_3"; gene_id "Isoform344189_3.gene"; gene_name "Isoform344189_3";
chr9	Mandalorion	CDS	20710705	20710758	.	-	.	transcript_id "Isoform344189_3"; gene_id "Isoform344189_3.gene"; gene_name "Isoform344189_3";
chr9	Mandalorion	exon	20711539	20711592	.	-	.	transcript_id "Isoform344189_3"; gene_id "Isoform344189_3.gene"; gene_name "Isoform344189_3";
chr9	Mandalorion	CDS	20711539	20711592	.	-	.	transcript_id "Isoform344189_3"; gene_id "Isoform344189_3.gene"; gene_name "Isoform344189_3";
chr9	Mandalorion	exon	20712364	20712417	.	-	.	transcript_id "Isoform344189_3"; gene_id "Isoform344189_3.gene"; gene_name "Isoform344189_3";
chr9	Mandalorion	CDS	20712364	20712417	.	-	.	transcript_id "Isoform344189_3"; gene_id "Isoform344189_3.gene"; gene_name "Isoform344189_3";
chr9	Mandalorion	exon	20712512	20712568	.	-	.	transcript_id "Isoform344189_3"; gene_id "Isoform344189_3.gene"; gene_name "Isoform344189_3";
chr9	Mandalorion	CDS	20712512	20712568	.	-	.	transcript_id "Isoform344189_3"; gene_id "Isoform344189_3.gene"; gene_name "Isoform344189_3";
chr9	Mandalorion	exon	20713063	20713146	.	-	.	transcript_id "Isoform344189_3"; gene_id "Isoform344189_3.gene"; gene_name "Isoform344189_3";
chr9	Mandalorion	CDS	20713063	20713146	.	-	.	transcript_id "Isoform344189_3"; gene_id "Isoform344189_3.gene"; gene_name "Isoform344189_3";
chr9	Mandalorion	exon	20713240	20713443	.	-	.	transcript_id "Isoform344189_3"; gene_id "Isoform344189_3.gene"; gene_name "Isoform344189_3";
chr9	Mandalorion	start_codon	20713246	20713248	.	-	.	transcript_id "Isoform344189_3"; gene_id "Isoform344189_3.gene"; gene_name "Isoform344189_3";
chr9	Mandalorion	CDS	20713240	20713248	.	-	.	transcript_id "Isoform344189_3"; gene_id "Isoform344189_3.gene"; gene_name "Isoform344189_3";
chr9	Mandalorion	transcript	20681353	20714526	.	-	.	transcript_id "Isoform344190_9"; gene_id "Isoform344190_9.gene"; gene_name "Isoform344190_9";
chr9	Mandalorion	exon	20681353	20682274	.	-	.	transcript_id "Isoform344190_9"; gene_id "Isoform344190_9.gene"; gene_name "Isoform344190_9";
chr9	Mandalorion	CDS	20682134	20682274	.	-	.	transcript_id "Isoform344190_9"; gene_id "Isoform344190_9.gene"; gene_name "Isoform344190_9";
chr9	Mandalorion	stop_codon	20682131	20682133	.	-	.	transcript_id "Isoform344190_9"; gene_id "Isoform344190_9.gene"; gene_name "Isoform344190_9";
chr9	Mandalorion	exon	20682367	20682606	.	-	.	transcript_id "Isoform344190_9"; gene_id "Isoform344190_9.gene"; gene_name "Isoform344190_9";
chr9	Mandalorion	CDS	20682367	20682606	.	-	.	transcript_id "Isoform344190_9"; gene_id "Isoform344190_9.gene"; gene_name "Isoform344190_9";
chr9	Mandalorion	exon	20682883	20682951	.	-	.	transcript_id "Isoform344190_9"; gene_id "Isoform344190_9.gene"; gene_name "Isoform344190_9";
chr9	Mandalorion	CDS	20682883	20682951	.	-	.	transcript_id "Isoform344190_9"; gene_id "Isoform344190_9.gene"; gene_name "Isoform344190_9";
chr9	Mandalorion	exon	20683404	20683516	.	-	.	transcript_id "Isoform344190_9"; gene_id "Isoform344190_9.gene"; gene_name "Isoform344190_9";
chr9	Mandalorion	CDS	20683404	20683516	.	-	.	transcript_id "Isoform344190_9"; gene_id "Isoform344190_9.gene"; gene_name "Isoform344190_9";
chr9	Mandalorion	exon	20683601	20683799	.	-	.	transcript_id "Isoform344190_9"; gene_id "Isoform344190_9.gene"; gene_name "Isoform344190_9";
chr9	Mandalorion	CDS	20683601	20683799	.	-	.	transcript_id "Isoform344190_9"; gene_id "Isoform344190_9.gene"; gene_name "Isoform344190_9";
chr9	Mandalorion	exon	20684381	20684434	.	-	.	transcript_id "Isoform344190_9"; gene_id "Isoform344190_9.gene"; gene_name "Isoform344190_9";
chr9	Mandalorion	CDS	20684381	20684434	.	-	.	transcript_id "Isoform344190_9"; gene_id "Isoform344190_9.gene"; gene_name "Isoform344190_9";
chr9	Mandalorion	exon	20685190	20685225	.	-	.	transcript_id "Isoform344190_9"; gene_id "Isoform344190_9.gene"; gene_name "Isoform344190_9";
chr9	Mandalorion	CDS	20685190	20685225	.	-	.	transcript_id "Isoform344190_9"; gene_id "Isoform344190_9.gene"; gene_name "Isoform344190_9";
chr9	Mandalorion	exon	20685310	20685363	.	-	.	transcript_id "Isoform344190_9"; gene_id "Isoform344190_9.gene"; gene_name "Isoform344190_9";
chr9	Mandalorion	CDS	20685310	20685363	.	-	.	transcript_id "Isoform344190_9"; gene_id "Isoform344190_9.gene"; gene_name "Isoform344190_9";
chr9	Mandalorion	exon	20685612	20685719	.	-	.	transcript_id "Isoform344190_9"; gene_id "Isoform344190_9.gene"; gene_name "Isoform344190_9";
chr9	Mandalorion	CDS	20685612	20685719	.	-	.	transcript_id "Isoform344190_9"; gene_id "Isoform344190_9.gene"; gene_name "Isoform344190_9";
chr9	Mandalorion	exon	20685857	20685910	.	-	.	transcript_id "Isoform344190_9"; gene_id "Isoform344190_9.gene"; gene_name "Isoform344190_9";
chr9	Mandalorion	CDS	20685857	20685910	.	-	.	transcript_id "Isoform344190_9"; gene_id "Isoform344190_9.gene"; gene_name "Isoform344190_9";
chr9	Mandalorion	exon	20686327	20686380	.	-	.	transcript_id "Isoform344190_9"; gene_id "Isoform344190_9.gene"; gene_name "Isoform344190_9";
chr9	Mandalorion	CDS	20686327	20686380	.	-	.	transcript_id "Isoform344190_9"; gene_id "Isoform344190_9.gene"; gene_name "Isoform344190_9";
chr9	Mandalorion	exon	20686529	20686636	.	-	.	transcript_id "Isoform344190_9"; gene_id "Isoform344190_9.gene"; gene_name "Isoform344190_9";
chr9	Mandalorion	CDS	20686529	20686636	.	-	.	transcript_id "Isoform344190_9"; gene_id "Isoform344190_9.gene"; gene_name "Isoform344190_9";
chr9	Mandalorion	exon	20686762	20686815	.	-	.	transcript_id "Isoform344190_9"; gene_id "Isoform344190_9.gene"; gene_name "Isoform344190_9";
chr9	Mandalorion	CDS	20686762	20686815	.	-	.	transcript_id "Isoform344190_9"; gene_id "Isoform344190_9.gene"; gene_name "Isoform344190_9";
chr9	Mandalorion	exon	20687130	20687183	.	-	.	transcript_id "Isoform344190_9"; gene_id "Isoform344190_9.gene"; gene_name "Isoform344190_9";
chr9	Mandalorion	CDS	20687130	20687183	.	-	.	transcript_id "Isoform344190_9"; gene_id "Isoform344190_9.gene"; gene_name "Isoform344190_9";
chr9	Mandalorion	exon	20687388	20687441	.	-	.	transcript_id "Isoform344190_9"; gene_id "Isoform344190_9.gene"; gene_name "Isoform344190_9";
chr9	Mandalorion	CDS	20687388	20687441	.	-	.	transcript_id "Isoform344190_9"; gene_id "Isoform344190_9.gene"; gene_name "Isoform344190_9";
chr9	Mandalorion	exon	20687609	20687662	.	-	.	transcript_id "Isoform344190_9"; gene_id "Isoform344190_9.gene"; gene_name "Isoform344190_9";
chr9	Mandalorion	CDS	20687609	20687662	.	-	.	transcript_id "Isoform344190_9"; gene_id "Isoform344190_9.gene"; gene_name "Isoform344190_9";
chr9	Mandalorion	exon	20688288	20688395	.	-	.	transcript_id "Isoform344190_9"; gene_id "Isoform344190_9.gene"; gene_name "Isoform344190_9";
chr9	Mandalorion	CDS	20688288	20688395	.	-	.	transcript_id "Isoform344190_9"; gene_id "Isoform344190_9.gene"; gene_name "Isoform344190_9";
chr9	Mandalorion	exon	20689773	20689826	.	-	.	transcript_id "Isoform344190_9"; gene_id "Isoform344190_9.gene"; gene_name "Isoform344190_9";
chr9	Mandalorion	CDS	20689773	20689826	.	-	.	transcript_id "Isoform344190_9"; gene_id "Isoform344190_9.gene"; gene_name "Isoform344190_9";
chr9	Mandalorion	exon	20689961	20690014	.	-	.	transcript_id "Isoform344190_9"; gene_id "Isoform344190_9.gene"; gene_name "Isoform344190_9";
chr9	Mandalorion	CDS	20689961	20690014	.	-	.	transcript_id "Isoform344190_9"; gene_id "Isoform344190_9.gene"; gene_name "Isoform344190_9";
chr9	Mandalorion	exon	20690097	20690150	.	-	.	transcript_id "Isoform344190_9"; gene_id "Isoform344190_9.gene"; gene_name "Isoform344190_9";
chr9	Mandalorion	CDS	20690097	20690150	.	-	.	transcript_id "Isoform344190_9"; gene_id "Isoform344190_9.gene"; gene_name "Isoform344190_9";
chr9	Mandalorion	exon	20690312	20690365	.	-	.	transcript_id "Isoform344190_9"; gene_id "Isoform344190_9.gene"; gene_name "Isoform344190_9";
chr9	Mandalorion	CDS	20690312	20690365	.	-	.	transcript_id "Isoform344190_9"; gene_id "Isoform344190_9.gene"; gene_name "Isoform344190_9";
chr9	Mandalorion	exon	20691197	20691304	.	-	.	transcript_id "Isoform344190_9"; gene_id "Isoform344190_9.gene"; gene_name "Isoform344190_9";
chr9	Mandalorion	CDS	20691197	20691304	.	-	.	transcript_id "Isoform344190_9"; gene_id "Isoform344190_9.gene"; gene_name "Isoform344190_9";
chr9	Mandalorion	exon	20693104	20693157	.	-	.	transcript_id "Isoform344190_9"; gene_id "Isoform344190_9.gene"; gene_name "Isoform344190_9";
chr9	Mandalorion	CDS	20693104	20693157	.	-	.	transcript_id "Isoform344190_9"; gene_id "Isoform344190_9.gene"; gene_name "Isoform344190_9";
chr9	Mandalorion	exon	20693783	20693836	.	-	.	transcript_id "Isoform344190_9"; gene_id "Isoform344190_9.gene"; gene_name "Isoform344190_9";
chr9	Mandalorion	CDS	20693783	20693836	.	-	.	transcript_id "Isoform344190_9"; gene_id "Isoform344190_9.gene"; gene_name "Isoform344190_9";
chr9	Mandalorion	exon	20693921	20694028	.	-	.	transcript_id "Isoform344190_9"; gene_id "Isoform344190_9.gene"; gene_name "Isoform344190_9";
chr9	Mandalorion	CDS	20693921	20694028	.	-	.	transcript_id "Isoform344190_9"; gene_id "Isoform344190_9.gene"; gene_name "Isoform344190_9";
chr9	Mandalorion	exon	20694780	20694887	.	-	.	transcript_id "Isoform344190_9"; gene_id "Isoform344190_9.gene"; gene_name "Isoform344190_9";
chr9	Mandalorion	CDS	20694780	20694887	.	-	.	transcript_id "Isoform344190_9"; gene_id "Isoform344190_9.gene"; gene_name "Isoform344190_9";
chr9	Mandalorion	exon	20695965	20696018	.	-	.	transcript_id "Isoform344190_9"; gene_id "Isoform344190_9.gene"; gene_name "Isoform344190_9";
chr9	Mandalorion	CDS	20695965	20696018	.	-	.	transcript_id "Isoform344190_9"; gene_id "Isoform344190_9.gene"; gene_name "Isoform344190_9";
chr9	Mandalorion	exon	20696442	20696531	.	-	.	transcript_id "Isoform344190_9"; gene_id "Isoform344190_9.gene"; gene_name "Isoform344190_9";
chr9	Mandalorion	CDS	20696442	20696531	.	-	.	transcript_id "Isoform344190_9"; gene_id "Isoform344190_9.gene"; gene_name "Isoform344190_9";
chr9	Mandalorion	exon	20696669	20696776	.	-	.	transcript_id "Isoform344190_9"; gene_id "Isoform344190_9.gene"; gene_name "Isoform344190_9";
chr9	Mandalorion	CDS	20696669	20696776	.	-	.	transcript_id "Isoform344190_9"; gene_id "Isoform344190_9.gene"; gene_name "Isoform344190_9";
chr9	Mandalorion	exon	20696869	20696922	.	-	.	transcript_id "Isoform344190_9"; gene_id "Isoform344190_9.gene"; gene_name "Isoform344190_9";
chr9	Mandalorion	CDS	20696869	20696922	.	-	.	transcript_id "Isoform344190_9"; gene_id "Isoform344190_9.gene"; gene_name "Isoform344190_9";
chr9	Mandalorion	exon	20697495	20697548	.	-	.	transcript_id "Isoform344190_9"; gene_id "Isoform344190_9.gene"; gene_name "Isoform344190_9";
chr9	Mandalorion	CDS	20697495	20697548	.	-	.	transcript_id "Isoform344190_9"; gene_id "Isoform344190_9.gene"; gene_name "Isoform344190_9";
chr9	Mandalorion	exon	20697647	20697700	.	-	.	transcript_id "Isoform344190_9"; gene_id "Isoform344190_9.gene"; gene_name "Isoform344190_9";
chr9	Mandalorion	CDS	20697647	20697700	.	-	.	transcript_id "Isoform344190_9"; gene_id "Isoform344190_9.gene"; gene_name "Isoform344190_9";
chr9	Mandalorion	exon	20698386	20698430	.	-	.	transcript_id "Isoform344190_9"; gene_id "Isoform344190_9.gene"; gene_name "Isoform344190_9";
chr9	Mandalorion	CDS	20698386	20698430	.	-	.	transcript_id "Isoform344190_9"; gene_id "Isoform344190_9.gene"; gene_name "Isoform344190_9";
chr9	Mandalorion	exon	20698557	20698610	.	-	.	transcript_id "Isoform344190_9"; gene_id "Isoform344190_9.gene"; gene_name "Isoform344190_9";
chr9	Mandalorion	CDS	20698557	20698610	.	-	.	transcript_id "Isoform344190_9"; gene_id "Isoform344190_9.gene"; gene_name "Isoform344190_9";
chr9	Mandalorion	exon	20698827	20698871	.	-	.	transcript_id "Isoform344190_9"; gene_id "Isoform344190_9.gene"; gene_name "Isoform344190_9";
chr9	Mandalorion	CDS	20698827	20698871	.	-	.	transcript_id "Isoform344190_9"; gene_id "Isoform344190_9.gene"; gene_name "Isoform344190_9";
chr9	Mandalorion	exon	20699847	20699900	.	-	.	transcript_id "Isoform344190_9"; gene_id "Isoform344190_9.gene"; gene_name "Isoform344190_9";
chr9	Mandalorion	CDS	20699847	20699900	.	-	.	transcript_id "Isoform344190_9"; gene_id "Isoform344190_9.gene"; gene_name "Isoform344190_9";
chr9	Mandalorion	exon	20703941	20703994	.	-	.	transcript_id "Isoform344190_9"; gene_id "Isoform344190_9.gene"; gene_name "Isoform344190_9";
chr9	Mandalorion	CDS	20703941	20703994	.	-	.	transcript_id "Isoform344190_9"; gene_id "Isoform344190_9.gene"; gene_name "Isoform344190_9";
chr9	Mandalorion	exon	20704806	20704913	.	-	.	transcript_id "Isoform344190_9"; gene_id "Isoform344190_9.gene"; gene_name "Isoform344190_9";
chr9	Mandalorion	CDS	20704806	20704913	.	-	.	transcript_id "Isoform344190_9"; gene_id "Isoform344190_9.gene"; gene_name "Isoform344190_9";
chr9	Mandalorion	exon	20705007	20705060	.	-	.	transcript_id "Isoform344190_9"; gene_id "Isoform344190_9.gene"; gene_name "Isoform344190_9";
chr9	Mandalorion	CDS	20705007	20705060	.	-	.	transcript_id "Isoform344190_9"; gene_id "Isoform344190_9.gene"; gene_name "Isoform344190_9";
chr9	Mandalorion	exon	20705243	20705287	.	-	.	transcript_id "Isoform344190_9"; gene_id "Isoform344190_9.gene"; gene_name "Isoform344190_9";
chr9	Mandalorion	CDS	20705243	20705287	.	-	.	transcript_id "Isoform344190_9"; gene_id "Isoform344190_9.gene"; gene_name "Isoform344190_9";
chr9	Mandalorion	exon	20706953	20707006	.	-	.	transcript_id "Isoform344190_9"; gene_id "Isoform344190_9.gene"; gene_name "Isoform344190_9";
chr9	Mandalorion	CDS	20706953	20707006	.	-	.	transcript_id "Isoform344190_9"; gene_id "Isoform344190_9.gene"; gene_name "Isoform344190_9";
chr9	Mandalorion	exon	20707106	20707150	.	-	.	transcript_id "Isoform344190_9"; gene_id "Isoform344190_9.gene"; gene_name "Isoform344190_9";
chr9	Mandalorion	CDS	20707106	20707150	.	-	.	transcript_id "Isoform344190_9"; gene_id "Isoform344190_9.gene"; gene_name "Isoform344190_9";
chr9	Mandalorion	exon	20707246	20707299	.	-	.	transcript_id "Isoform344190_9"; gene_id "Isoform344190_9.gene"; gene_name "Isoform344190_9";
chr9	Mandalorion	CDS	20707246	20707299	.	-	.	transcript_id "Isoform344190_9"; gene_id "Isoform344190_9.gene"; gene_name "Isoform344190_9";
chr9	Mandalorion	exon	20708518	20708562	.	-	.	transcript_id "Isoform344190_9"; gene_id "Isoform344190_9.gene"; gene_name "Isoform344190_9";
chr9	Mandalorion	CDS	20708518	20708562	.	-	.	transcript_id "Isoform344190_9"; gene_id "Isoform344190_9.gene"; gene_name "Isoform344190_9";
chr9	Mandalorion	exon	20708679	20708732	.	-	.	transcript_id "Isoform344190_9"; gene_id "Isoform344190_9.gene"; gene_name "Isoform344190_9";
chr9	Mandalorion	CDS	20708679	20708732	.	-	.	transcript_id "Isoform344190_9"; gene_id "Isoform344190_9.gene"; gene_name "Isoform344190_9";
chr9	Mandalorion	exon	20708870	20708914	.	-	.	transcript_id "Isoform344190_9"; gene_id "Isoform344190_9.gene"; gene_name "Isoform344190_9";
chr9	Mandalorion	CDS	20708870	20708914	.	-	.	transcript_id "Isoform344190_9"; gene_id "Isoform344190_9.gene"; gene_name "Isoform344190_9";
chr9	Mandalorion	exon	20709714	20709767	.	-	.	transcript_id "Isoform344190_9"; gene_id "Isoform344190_9.gene"; gene_name "Isoform344190_9";
chr9	Mandalorion	CDS	20709714	20709767	.	-	.	transcript_id "Isoform344190_9"; gene_id "Isoform344190_9.gene"; gene_name "Isoform344190_9";
chr9	Mandalorion	exon	20709885	20709929	.	-	.	transcript_id "Isoform344190_9"; gene_id "Isoform344190_9.gene"; gene_name "Isoform344190_9";
chr9	Mandalorion	CDS	20709885	20709929	.	-	.	transcript_id "Isoform344190_9"; gene_id "Isoform344190_9.gene"; gene_name "Isoform344190_9";
chr9	Mandalorion	exon	20710332	20710385	.	-	.	transcript_id "Isoform344190_9"; gene_id "Isoform344190_9.gene"; gene_name "Isoform344190_9";
chr9	Mandalorion	CDS	20710332	20710385	.	-	.	transcript_id "Isoform344190_9"; gene_id "Isoform344190_9.gene"; gene_name "Isoform344190_9";
chr9	Mandalorion	exon	20710556	20710609	.	-	.	transcript_id "Isoform344190_9"; gene_id "Isoform344190_9.gene"; gene_name "Isoform344190_9";
chr9	Mandalorion	CDS	20710556	20710609	.	-	.	transcript_id "Isoform344190_9"; gene_id "Isoform344190_9.gene"; gene_name "Isoform344190_9";
chr9	Mandalorion	exon	20710705	20710758	.	-	.	transcript_id "Isoform344190_9"; gene_id "Isoform344190_9.gene"; gene_name "Isoform344190_9";
chr9	Mandalorion	CDS	20710705	20710758	.	-	.	transcript_id "Isoform344190_9"; gene_id "Isoform344190_9.gene"; gene_name "Isoform344190_9";
chr9	Mandalorion	exon	20711539	20711592	.	-	.	transcript_id "Isoform344190_9"; gene_id "Isoform344190_9.gene"; gene_name "Isoform344190_9";
chr9	Mandalorion	CDS	20711539	20711592	.	-	.	transcript_id "Isoform344190_9"; gene_id "Isoform344190_9.gene"; gene_name "Isoform344190_9";
chr9	Mandalorion	exon	20712364	20712417	.	-	.	transcript_id "Isoform344190_9"; gene_id "Isoform344190_9.gene"; gene_name "Isoform344190_9";
chr9	Mandalorion	CDS	20712364	20712417	.	-	.	transcript_id "Isoform344190_9"; gene_id "Isoform344190_9.gene"; gene_name "Isoform344190_9";
chr9	Mandalorion	exon	20712512	20712568	.	-	.	transcript_id "Isoform344190_9"; gene_id "Isoform344190_9.gene"; gene_name "Isoform344190_9";
chr9	Mandalorion	CDS	20712512	20712568	.	-	.	transcript_id "Isoform344190_9"; gene_id "Isoform344190_9.gene"; gene_name "Isoform344190_9";
chr9	Mandalorion	exon	20713063	20713146	.	-	.	transcript_id "Isoform344190_9"; gene_id "Isoform344190_9.gene"; gene_name "Isoform344190_9";
chr9	Mandalorion	start_codon	20713123	20713125	.	-	.	transcript_id "Isoform344190_9"; gene_id "Isoform344190_9.gene"; gene_name "Isoform344190_9";
chr9	Mandalorion	CDS	20713063	20713125	.	-	.	transcript_id "Isoform344190_9"; gene_id "Isoform344190_9.gene"; gene_name "Isoform344190_9";
chr9	Mandalorion	exon	20713240	20713314	.	-	.	transcript_id "Isoform344190_9"; gene_id "Isoform344190_9.gene"; gene_name "Isoform344190_9";
chr9	Mandalorion	exon	20713754	20713816	.	-	.	transcript_id "Isoform344190_9"; gene_id "Isoform344190_9.gene"; gene_name "Isoform344190_9";
chr9	Mandalorion	exon	20714303	20714344	.	-	.	transcript_id "Isoform344190_9"; gene_id "Isoform344190_9.gene"; gene_name "Isoform344190_9";
chr9	Mandalorion	exon	20714416	20714526	.	-	.	transcript_id "Isoform344190_9"; gene_id "Isoform344190_9.gene"; gene_name "Isoform344190_9";
chr9	Mandalorion	transcript	20681353	20716267	.	-	.	transcript_id "Isoform344192_21"; gene_id "Isoform344192_21.gene"; gene_name "Isoform344192_21";
chr9	Mandalorion	exon	20681353	20682274	.	-	.	transcript_id "Isoform344192_21"; gene_id "Isoform344192_21.gene"; gene_name "Isoform344192_21";
chr9	Mandalorion	CDS	20682134	20682274	.	-	.	transcript_id "Isoform344192_21"; gene_id "Isoform344192_21.gene"; gene_name "Isoform344192_21";
chr9	Mandalorion	stop_codon	20682131	20682133	.	-	.	transcript_id "Isoform344192_21"; gene_id "Isoform344192_21.gene"; gene_name "Isoform344192_21";
chr9	Mandalorion	exon	20682367	20682606	.	-	.	transcript_id "Isoform344192_21"; gene_id "Isoform344192_21.gene"; gene_name "Isoform344192_21";
chr9	Mandalorion	CDS	20682367	20682606	.	-	.	transcript_id "Isoform344192_21"; gene_id "Isoform344192_21.gene"; gene_name "Isoform344192_21";
chr9	Mandalorion	exon	20682883	20682951	.	-	.	transcript_id "Isoform344192_21"; gene_id "Isoform344192_21.gene"; gene_name "Isoform344192_21";
chr9	Mandalorion	CDS	20682883	20682951	.	-	.	transcript_id "Isoform344192_21"; gene_id "Isoform344192_21.gene"; gene_name "Isoform344192_21";
chr9	Mandalorion	exon	20683404	20683516	.	-	.	transcript_id "Isoform344192_21"; gene_id "Isoform344192_21.gene"; gene_name "Isoform344192_21";
chr9	Mandalorion	CDS	20683404	20683516	.	-	.	transcript_id "Isoform344192_21"; gene_id "Isoform344192_21.gene"; gene_name "Isoform344192_21";
chr9	Mandalorion	exon	20683601	20683799	.	-	.	transcript_id "Isoform344192_21"; gene_id "Isoform344192_21.gene"; gene_name "Isoform344192_21";
chr9	Mandalorion	CDS	20683601	20683799	.	-	.	transcript_id "Isoform344192_21"; gene_id "Isoform344192_21.gene"; gene_name "Isoform344192_21";
chr9	Mandalorion	exon	20684381	20684434	.	-	.	transcript_id "Isoform344192_21"; gene_id "Isoform344192_21.gene"; gene_name "Isoform344192_21";
chr9	Mandalorion	CDS	20684381	20684434	.	-	.	transcript_id "Isoform344192_21"; gene_id "Isoform344192_21.gene"; gene_name "Isoform344192_21";
chr9	Mandalorion	exon	20685190	20685225	.	-	.	transcript_id "Isoform344192_21"; gene_id "Isoform344192_21.gene"; gene_name "Isoform344192_21";
chr9	Mandalorion	CDS	20685190	20685225	.	-	.	transcript_id "Isoform344192_21"; gene_id "Isoform344192_21.gene"; gene_name "Isoform344192_21";
chr9	Mandalorion	exon	20685310	20685363	.	-	.	transcript_id "Isoform344192_21"; gene_id "Isoform344192_21.gene"; gene_name "Isoform344192_21";
chr9	Mandalorion	CDS	20685310	20685363	.	-	.	transcript_id "Isoform344192_21"; gene_id "Isoform344192_21.gene"; gene_name "Isoform344192_21";
chr9	Mandalorion	exon	20685612	20685719	.	-	.	transcript_id "Isoform344192_21"; gene_id "Isoform344192_21.gene"; gene_name "Isoform344192_21";
chr9	Mandalorion	CDS	20685612	20685719	.	-	.	transcript_id "Isoform344192_21"; gene_id "Isoform344192_21.gene"; gene_name "Isoform344192_21";
chr9	Mandalorion	exon	20685857	20685910	.	-	.	transcript_id "Isoform344192_21"; gene_id "Isoform344192_21.gene"; gene_name "Isoform344192_21";
chr9	Mandalorion	CDS	20685857	20685910	.	-	.	transcript_id "Isoform344192_21"; gene_id "Isoform344192_21.gene"; gene_name "Isoform344192_21";
chr9	Mandalorion	exon	20686327	20686380	.	-	.	transcript_id "Isoform344192_21"; gene_id "Isoform344192_21.gene"; gene_name "Isoform344192_21";
chr9	Mandalorion	CDS	20686327	20686380	.	-	.	transcript_id "Isoform344192_21"; gene_id "Isoform344192_21.gene"; gene_name "Isoform344192_21";
chr9	Mandalorion	exon	20686529	20686636	.	-	.	transcript_id "Isoform344192_21"; gene_id "Isoform344192_21.gene"; gene_name "Isoform344192_21";
chr9	Mandalorion	CDS	20686529	20686636	.	-	.	transcript_id "Isoform344192_21"; gene_id "Isoform344192_21.gene"; gene_name "Isoform344192_21";
chr9	Mandalorion	exon	20686762	20686815	.	-	.	transcript_id "Isoform344192_21"; gene_id "Isoform344192_21.gene"; gene_name "Isoform344192_21";
chr9	Mandalorion	CDS	20686762	20686815	.	-	.	transcript_id "Isoform344192_21"; gene_id "Isoform344192_21.gene"; gene_name "Isoform344192_21";
chr9	Mandalorion	exon	20687130	20687183	.	-	.	transcript_id "Isoform344192_21"; gene_id "Isoform344192_21.gene"; gene_name "Isoform344192_21";
chr9	Mandalorion	CDS	20687130	20687183	.	-	.	transcript_id "Isoform344192_21"; gene_id "Isoform344192_21.gene"; gene_name "Isoform344192_21";
chr9	Mandalorion	exon	20687388	20687441	.	-	.	transcript_id "Isoform344192_21"; gene_id "Isoform344192_21.gene"; gene_name "Isoform344192_21";
chr9	Mandalorion	CDS	20687388	20687441	.	-	.	transcript_id "Isoform344192_21"; gene_id "Isoform344192_21.gene"; gene_name "Isoform344192_21";
chr9	Mandalorion	exon	20687609	20687662	.	-	.	transcript_id "Isoform344192_21"; gene_id "Isoform344192_21.gene"; gene_name "Isoform344192_21";
chr9	Mandalorion	CDS	20687609	20687662	.	-	.	transcript_id "Isoform344192_21"; gene_id "Isoform344192_21.gene"; gene_name "Isoform344192_21";
chr9	Mandalorion	exon	20688288	20688395	.	-	.	transcript_id "Isoform344192_21"; gene_id "Isoform344192_21.gene"; gene_name "Isoform344192_21";
chr9	Mandalorion	CDS	20688288	20688395	.	-	.	transcript_id "Isoform344192_21"; gene_id "Isoform344192_21.gene"; gene_name "Isoform344192_21";
chr9	Mandalorion	exon	20689773	20689826	.	-	.	transcript_id "Isoform344192_21"; gene_id "Isoform344192_21.gene"; gene_name "Isoform344192_21";
chr9	Mandalorion	CDS	20689773	20689826	.	-	.	transcript_id "Isoform344192_21"; gene_id "Isoform344192_21.gene"; gene_name "Isoform344192_21";
chr9	Mandalorion	exon	20689961	20690014	.	-	.	transcript_id "Isoform344192_21"; gene_id "Isoform344192_21.gene"; gene_name "Isoform344192_21";
chr9	Mandalorion	CDS	20689961	20690014	.	-	.	transcript_id "Isoform344192_21"; gene_id "Isoform344192_21.gene"; gene_name "Isoform344192_21";
chr9	Mandalorion	exon	20690097	20690150	.	-	.	transcript_id "Isoform344192_21"; gene_id "Isoform344192_21.gene"; gene_name "Isoform344192_21";
chr9	Mandalorion	CDS	20690097	20690150	.	-	.	transcript_id "Isoform344192_21"; gene_id "Isoform344192_21.gene"; gene_name "Isoform344192_21";
chr9	Mandalorion	exon	20690312	20690365	.	-	.	transcript_id "Isoform344192_21"; gene_id "Isoform344192_21.gene"; gene_name "Isoform344192_21";
chr9	Mandalorion	CDS	20690312	20690365	.	-	.	transcript_id "Isoform344192_21"; gene_id "Isoform344192_21.gene"; gene_name "Isoform344192_21";
chr9	Mandalorion	exon	20691197	20691304	.	-	.	transcript_id "Isoform344192_21"; gene_id "Isoform344192_21.gene"; gene_name "Isoform344192_21";
chr9	Mandalorion	CDS	20691197	20691304	.	-	.	transcript_id "Isoform344192_21"; gene_id "Isoform344192_21.gene"; gene_name "Isoform344192_21";
chr9	Mandalorion	exon	20693104	20693157	.	-	.	transcript_id "Isoform344192_21"; gene_id "Isoform344192_21.gene"; gene_name "Isoform344192_21";
chr9	Mandalorion	CDS	20693104	20693157	.	-	.	transcript_id "Isoform344192_21"; gene_id "Isoform344192_21.gene"; gene_name "Isoform344192_21";
chr9	Mandalorion	exon	20693783	20693836	.	-	.	transcript_id "Isoform344192_21"; gene_id "Isoform344192_21.gene"; gene_name "Isoform344192_21";
chr9	Mandalorion	CDS	20693783	20693836	.	-	.	transcript_id "Isoform344192_21"; gene_id "Isoform344192_21.gene"; gene_name "Isoform344192_21";
chr9	Mandalorion	exon	20693921	20694028	.	-	.	transcript_id "Isoform344192_21"; gene_id "Isoform344192_21.gene"; gene_name "Isoform344192_21";
chr9	Mandalorion	CDS	20693921	20694028	.	-	.	transcript_id "Isoform344192_21"; gene_id "Isoform344192_21.gene"; gene_name "Isoform344192_21";
chr9	Mandalorion	exon	20694780	20694887	.	-	.	transcript_id "Isoform344192_21"; gene_id "Isoform344192_21.gene"; gene_name "Isoform344192_21";
chr9	Mandalorion	CDS	20694780	20694887	.	-	.	transcript_id "Isoform344192_21"; gene_id "Isoform344192_21.gene"; gene_name "Isoform344192_21";
chr9	Mandalorion	exon	20695965	20696018	.	-	.	transcript_id "Isoform344192_21"; gene_id "Isoform344192_21.gene"; gene_name "Isoform344192_21";
chr9	Mandalorion	CDS	20695965	20696018	.	-	.	transcript_id "Isoform344192_21"; gene_id "Isoform344192_21.gene"; gene_name "Isoform344192_21";
chr9	Mandalorion	exon	20696442	20696531	.	-	.	transcript_id "Isoform344192_21"; gene_id "Isoform344192_21.gene"; gene_name "Isoform344192_21";
chr9	Mandalorion	CDS	20696442	20696531	.	-	.	transcript_id "Isoform344192_21"; gene_id "Isoform344192_21.gene"; gene_name "Isoform344192_21";
chr9	Mandalorion	exon	20696669	20696776	.	-	.	transcript_id "Isoform344192_21"; gene_id "Isoform344192_21.gene"; gene_name "Isoform344192_21";
chr9	Mandalorion	CDS	20696669	20696776	.	-	.	transcript_id "Isoform344192_21"; gene_id "Isoform344192_21.gene"; gene_name "Isoform344192_21";
chr9	Mandalorion	exon	20696869	20696922	.	-	.	transcript_id "Isoform344192_21"; gene_id "Isoform344192_21.gene"; gene_name "Isoform344192_21";
chr9	Mandalorion	CDS	20696869	20696922	.	-	.	transcript_id "Isoform344192_21"; gene_id "Isoform344192_21.gene"; gene_name "Isoform344192_21";
chr9	Mandalorion	exon	20697495	20697548	.	-	.	transcript_id "Isoform344192_21"; gene_id "Isoform344192_21.gene"; gene_name "Isoform344192_21";
chr9	Mandalorion	CDS	20697495	20697548	.	-	.	transcript_id "Isoform344192_21"; gene_id "Isoform344192_21.gene"; gene_name "Isoform344192_21";
chr9	Mandalorion	exon	20697647	20697700	.	-	.	transcript_id "Isoform344192_21"; gene_id "Isoform344192_21.gene"; gene_name "Isoform344192_21";
chr9	Mandalorion	CDS	20697647	20697700	.	-	.	transcript_id "Isoform344192_21"; gene_id "Isoform344192_21.gene"; gene_name "Isoform344192_21";
chr9	Mandalorion	exon	20698386	20698430	.	-	.	transcript_id "Isoform344192_21"; gene_id "Isoform344192_21.gene"; gene_name "Isoform344192_21";
chr9	Mandalorion	CDS	20698386	20698430	.	-	.	transcript_id "Isoform344192_21"; gene_id "Isoform344192_21.gene"; gene_name "Isoform344192_21";
chr9	Mandalorion	exon	20698557	20698610	.	-	.	transcript_id "Isoform344192_21"; gene_id "Isoform344192_21.gene"; gene_name "Isoform344192_21";
chr9	Mandalorion	CDS	20698557	20698610	.	-	.	transcript_id "Isoform344192_21"; gene_id "Isoform344192_21.gene"; gene_name "Isoform344192_21";
chr9	Mandalorion	exon	20698827	20698871	.	-	.	transcript_id "Isoform344192_21"; gene_id "Isoform344192_21.gene"; gene_name "Isoform344192_21";
chr9	Mandalorion	CDS	20698827	20698871	.	-	.	transcript_id "Isoform344192_21"; gene_id "Isoform344192_21.gene"; gene_name "Isoform344192_21";
chr9	Mandalorion	exon	20699847	20699900	.	-	.	transcript_id "Isoform344192_21"; gene_id "Isoform344192_21.gene"; gene_name "Isoform344192_21";
chr9	Mandalorion	CDS	20699847	20699900	.	-	.	transcript_id "Isoform344192_21"; gene_id "Isoform344192_21.gene"; gene_name "Isoform344192_21";
chr9	Mandalorion	exon	20703941	20703994	.	-	.	transcript_id "Isoform344192_21"; gene_id "Isoform344192_21.gene"; gene_name "Isoform344192_21";
chr9	Mandalorion	CDS	20703941	20703994	.	-	.	transcript_id "Isoform344192_21"; gene_id "Isoform344192_21.gene"; gene_name "Isoform344192_21";
chr9	Mandalorion	exon	20704806	20704913	.	-	.	transcript_id "Isoform344192_21"; gene_id "Isoform344192_21.gene"; gene_name "Isoform344192_21";
chr9	Mandalorion	CDS	20704806	20704913	.	-	.	transcript_id "Isoform344192_21"; gene_id "Isoform344192_21.gene"; gene_name "Isoform344192_21";
chr9	Mandalorion	exon	20705007	20705060	.	-	.	transcript_id "Isoform344192_21"; gene_id "Isoform344192_21.gene"; gene_name "Isoform344192_21";
chr9	Mandalorion	CDS	20705007	20705060	.	-	.	transcript_id "Isoform344192_21"; gene_id "Isoform344192_21.gene"; gene_name "Isoform344192_21";
chr9	Mandalorion	exon	20705243	20705287	.	-	.	transcript_id "Isoform344192_21"; gene_id "Isoform344192_21.gene"; gene_name "Isoform344192_21";
chr9	Mandalorion	CDS	20705243	20705287	.	-	.	transcript_id "Isoform344192_21"; gene_id "Isoform344192_21.gene"; gene_name "Isoform344192_21";
chr9	Mandalorion	exon	20706953	20707006	.	-	.	transcript_id "Isoform344192_21"; gene_id "Isoform344192_21.gene"; gene_name "Isoform344192_21";
chr9	Mandalorion	CDS	20706953	20707006	.	-	.	transcript_id "Isoform344192_21"; gene_id "Isoform344192_21.gene"; gene_name "Isoform344192_21";
chr9	Mandalorion	exon	20707106	20707150	.	-	.	transcript_id "Isoform344192_21"; gene_id "Isoform344192_21.gene"; gene_name "Isoform344192_21";
chr9	Mandalorion	CDS	20707106	20707150	.	-	.	transcript_id "Isoform344192_21"; gene_id "Isoform344192_21.gene"; gene_name "Isoform344192_21";
chr9	Mandalorion	exon	20707246	20707299	.	-	.	transcript_id "Isoform344192_21"; gene_id "Isoform344192_21.gene"; gene_name "Isoform344192_21";
chr9	Mandalorion	CDS	20707246	20707299	.	-	.	transcript_id "Isoform344192_21"; gene_id "Isoform344192_21.gene"; gene_name "Isoform344192_21";
chr9	Mandalorion	exon	20708518	20708562	.	-	.	transcript_id "Isoform344192_21"; gene_id "Isoform344192_21.gene"; gene_name "Isoform344192_21";
chr9	Mandalorion	CDS	20708518	20708562	.	-	.	transcript_id "Isoform344192_21"; gene_id "Isoform344192_21.gene"; gene_name "Isoform344192_21";
chr9	Mandalorion	exon	20708679	20708732	.	-	.	transcript_id "Isoform344192_21"; gene_id "Isoform344192_21.gene"; gene_name "Isoform344192_21";
chr9	Mandalorion	CDS	20708679	20708732	.	-	.	transcript_id "Isoform344192_21"; gene_id "Isoform344192_21.gene"; gene_name "Isoform344192_21";
chr9	Mandalorion	exon	20708870	20708914	.	-	.	transcript_id "Isoform344192_21"; gene_id "Isoform344192_21.gene"; gene_name "Isoform344192_21";
chr9	Mandalorion	CDS	20708870	20708914	.	-	.	transcript_id "Isoform344192_21"; gene_id "Isoform344192_21.gene"; gene_name "Isoform344192_21";
chr9	Mandalorion	exon	20709714	20709767	.	-	.	transcript_id "Isoform344192_21"; gene_id "Isoform344192_21.gene"; gene_name "Isoform344192_21";
chr9	Mandalorion	CDS	20709714	20709767	.	-	.	transcript_id "Isoform344192_21"; gene_id "Isoform344192_21.gene"; gene_name "Isoform344192_21";
chr9	Mandalorion	exon	20709885	20709929	.	-	.	transcript_id "Isoform344192_21"; gene_id "Isoform344192_21.gene"; gene_name "Isoform344192_21";
chr9	Mandalorion	CDS	20709885	20709929	.	-	.	transcript_id "Isoform344192_21"; gene_id "Isoform344192_21.gene"; gene_name "Isoform344192_21";
chr9	Mandalorion	exon	20710332	20710385	.	-	.	transcript_id "Isoform344192_21"; gene_id "Isoform344192_21.gene"; gene_name "Isoform344192_21";
chr9	Mandalorion	CDS	20710332	20710385	.	-	.	transcript_id "Isoform344192_21"; gene_id "Isoform344192_21.gene"; gene_name "Isoform344192_21";
chr9	Mandalorion	exon	20710556	20710609	.	-	.	transcript_id "Isoform344192_21"; gene_id "Isoform344192_21.gene"; gene_name "Isoform344192_21";
chr9	Mandalorion	CDS	20710556	20710609	.	-	.	transcript_id "Isoform344192_21"; gene_id "Isoform344192_21.gene"; gene_name "Isoform344192_21";
chr9	Mandalorion	exon	20710705	20710758	.	-	.	transcript_id "Isoform344192_21"; gene_id "Isoform344192_21.gene"; gene_name "Isoform344192_21";
chr9	Mandalorion	CDS	20710705	20710758	.	-	.	transcript_id "Isoform344192_21"; gene_id "Isoform344192_21.gene"; gene_name "Isoform344192_21";
chr9	Mandalorion	exon	20711539	20711592	.	-	.	transcript_id "Isoform344192_21"; gene_id "Isoform344192_21.gene"; gene_name "Isoform344192_21";
chr9	Mandalorion	CDS	20711539	20711592	.	-	.	transcript_id "Isoform344192_21"; gene_id "Isoform344192_21.gene"; gene_name "Isoform344192_21";
chr9	Mandalorion	exon	20712364	20712417	.	-	.	transcript_id "Isoform344192_21"; gene_id "Isoform344192_21.gene"; gene_name "Isoform344192_21";
chr9	Mandalorion	CDS	20712364	20712417	.	-	.	transcript_id "Isoform344192_21"; gene_id "Isoform344192_21.gene"; gene_name "Isoform344192_21";
chr9	Mandalorion	exon	20712512	20712568	.	-	.	transcript_id "Isoform344192_21"; gene_id "Isoform344192_21.gene"; gene_name "Isoform344192_21";
chr9	Mandalorion	CDS	20712512	20712568	.	-	.	transcript_id "Isoform344192_21"; gene_id "Isoform344192_21.gene"; gene_name "Isoform344192_21";
chr9	Mandalorion	exon	20713063	20713146	.	-	.	transcript_id "Isoform344192_21"; gene_id "Isoform344192_21.gene"; gene_name "Isoform344192_21";
chr9	Mandalorion	CDS	20713063	20713146	.	-	.	transcript_id "Isoform344192_21"; gene_id "Isoform344192_21.gene"; gene_name "Isoform344192_21";
chr9	Mandalorion	exon	20713240	20713314	.	-	.	transcript_id "Isoform344192_21"; gene_id "Isoform344192_21.gene"; gene_name "Isoform344192_21";
chr9	Mandalorion	CDS	20713240	20713314	.	-	.	transcript_id "Isoform344192_21"; gene_id "Isoform344192_21.gene"; gene_name "Isoform344192_21";
chr9	Mandalorion	exon	20713754	20713816	.	-	.	transcript_id "Isoform344192_21"; gene_id "Isoform344192_21.gene"; gene_name "Isoform344192_21";
chr9	Mandalorion	CDS	20713754	20713816	.	-	.	transcript_id "Isoform344192_21"; gene_id "Isoform344192_21.gene"; gene_name "Isoform344192_21";
chr9	Mandalorion	exon	20714303	20714344	.	-	.	transcript_id "Isoform344192_21"; gene_id "Isoform344192_21.gene"; gene_name "Isoform344192_21";
chr9	Mandalorion	CDS	20714303	20714344	.	-	.	transcript_id "Isoform344192_21"; gene_id "Isoform344192_21.gene"; gene_name "Isoform344192_21";
chr9	Mandalorion	exon	20714416	20714463	.	-	.	transcript_id "Isoform344192_21"; gene_id "Isoform344192_21.gene"; gene_name "Isoform344192_21";
chr9	Mandalorion	CDS	20714416	20714463	.	-	.	transcript_id "Isoform344192_21"; gene_id "Isoform344192_21.gene"; gene_name "Isoform344192_21";
chr9	Mandalorion	exon	20715933	20716073	.	-	.	transcript_id "Isoform344192_21"; gene_id "Isoform344192_21.gene"; gene_name "Isoform344192_21";
chr9	Mandalorion	start_codon	20715990	20715992	.	-	.	transcript_id "Isoform344192_21"; gene_id "Isoform344192_21.gene"; gene_name "Isoform344192_21";
chr9	Mandalorion	CDS	20715933	20715992	.	-	.	transcript_id "Isoform344192_21"; gene_id "Isoform344192_21.gene"; gene_name "Isoform344192_21";
chr9	Mandalorion	exon	20716166	20716267	.	-	.	transcript_id "Isoform344192_21"; gene_id "Isoform344192_21.gene"; gene_name "Isoform344192_21";
chr9	Mandalorion	transcript	20681353	20726351	.	-	.	transcript_id "Isoform344194_3"; gene_id "Isoform344194_3.gene"; gene_name "Isoform344194_3";
chr9	Mandalorion	exon	20681353	20682274	.	-	.	transcript_id "Isoform344194_3"; gene_id "Isoform344194_3.gene"; gene_name "Isoform344194_3";
chr9	Mandalorion	CDS	20682134	20682274	.	-	.	transcript_id "Isoform344194_3"; gene_id "Isoform344194_3.gene"; gene_name "Isoform344194_3";
chr9	Mandalorion	stop_codon	20682131	20682133	.	-	.	transcript_id "Isoform344194_3"; gene_id "Isoform344194_3.gene"; gene_name "Isoform344194_3";
chr9	Mandalorion	exon	20682367	20682606	.	-	.	transcript_id "Isoform344194_3"; gene_id "Isoform344194_3.gene"; gene_name "Isoform344194_3";
chr9	Mandalorion	CDS	20682367	20682606	.	-	.	transcript_id "Isoform344194_3"; gene_id "Isoform344194_3.gene"; gene_name "Isoform344194_3";
chr9	Mandalorion	exon	20682883	20682951	.	-	.	transcript_id "Isoform344194_3"; gene_id "Isoform344194_3.gene"; gene_name "Isoform344194_3";
chr9	Mandalorion	CDS	20682883	20682951	.	-	.	transcript_id "Isoform344194_3"; gene_id "Isoform344194_3.gene"; gene_name "Isoform344194_3";
chr9	Mandalorion	exon	20683404	20683516	.	-	.	transcript_id "Isoform344194_3"; gene_id "Isoform344194_3.gene"; gene_name "Isoform344194_3";
chr9	Mandalorion	CDS	20683404	20683516	.	-	.	transcript_id "Isoform344194_3"; gene_id "Isoform344194_3.gene"; gene_name "Isoform344194_3";
chr9	Mandalorion	exon	20683601	20683799	.	-	.	transcript_id "Isoform344194_3"; gene_id "Isoform344194_3.gene"; gene_name "Isoform344194_3";
chr9	Mandalorion	CDS	20683601	20683799	.	-	.	transcript_id "Isoform344194_3"; gene_id "Isoform344194_3.gene"; gene_name "Isoform344194_3";
chr9	Mandalorion	exon	20684381	20684434	.	-	.	transcript_id "Isoform344194_3"; gene_id "Isoform344194_3.gene"; gene_name "Isoform344194_3";
chr9	Mandalorion	CDS	20684381	20684434	.	-	.	transcript_id "Isoform344194_3"; gene_id "Isoform344194_3.gene"; gene_name "Isoform344194_3";
chr9	Mandalorion	exon	20685190	20685225	.	-	.	transcript_id "Isoform344194_3"; gene_id "Isoform344194_3.gene"; gene_name "Isoform344194_3";
chr9	Mandalorion	CDS	20685190	20685225	.	-	.	transcript_id "Isoform344194_3"; gene_id "Isoform344194_3.gene"; gene_name "Isoform344194_3";
chr9	Mandalorion	exon	20685310	20685363	.	-	.	transcript_id "Isoform344194_3"; gene_id "Isoform344194_3.gene"; gene_name "Isoform344194_3";
chr9	Mandalorion	CDS	20685310	20685363	.	-	.	transcript_id "Isoform344194_3"; gene_id "Isoform344194_3.gene"; gene_name "Isoform344194_3";
chr9	Mandalorion	exon	20685612	20685719	.	-	.	transcript_id "Isoform344194_3"; gene_id "Isoform344194_3.gene"; gene_name "Isoform344194_3";
chr9	Mandalorion	CDS	20685612	20685719	.	-	.	transcript_id "Isoform344194_3"; gene_id "Isoform344194_3.gene"; gene_name "Isoform344194_3";
chr9	Mandalorion	exon	20685857	20685910	.	-	.	transcript_id "Isoform344194_3"; gene_id "Isoform344194_3.gene"; gene_name "Isoform344194_3";
chr9	Mandalorion	CDS	20685857	20685910	.	-	.	transcript_id "Isoform344194_3"; gene_id "Isoform344194_3.gene"; gene_name "Isoform344194_3";
chr9	Mandalorion	exon	20686327	20686380	.	-	.	transcript_id "Isoform344194_3"; gene_id "Isoform344194_3.gene"; gene_name "Isoform344194_3";
chr9	Mandalorion	CDS	20686327	20686380	.	-	.	transcript_id "Isoform344194_3"; gene_id "Isoform344194_3.gene"; gene_name "Isoform344194_3";
chr9	Mandalorion	exon	20686529	20686636	.	-	.	transcript_id "Isoform344194_3"; gene_id "Isoform344194_3.gene"; gene_name "Isoform344194_3";
chr9	Mandalorion	CDS	20686529	20686636	.	-	.	transcript_id "Isoform344194_3"; gene_id "Isoform344194_3.gene"; gene_name "Isoform344194_3";
chr9	Mandalorion	exon	20686762	20686815	.	-	.	transcript_id "Isoform344194_3"; gene_id "Isoform344194_3.gene"; gene_name "Isoform344194_3";
chr9	Mandalorion	CDS	20686762	20686815	.	-	.	transcript_id "Isoform344194_3"; gene_id "Isoform344194_3.gene"; gene_name "Isoform344194_3";
chr9	Mandalorion	exon	20687130	20687183	.	-	.	transcript_id "Isoform344194_3"; gene_id "Isoform344194_3.gene"; gene_name "Isoform344194_3";
chr9	Mandalorion	CDS	20687130	20687183	.	-	.	transcript_id "Isoform344194_3"; gene_id "Isoform344194_3.gene"; gene_name "Isoform344194_3";
chr9	Mandalorion	exon	20687388	20687441	.	-	.	transcript_id "Isoform344194_3"; gene_id "Isoform344194_3.gene"; gene_name "Isoform344194_3";
chr9	Mandalorion	CDS	20687388	20687441	.	-	.	transcript_id "Isoform344194_3"; gene_id "Isoform344194_3.gene"; gene_name "Isoform344194_3";
chr9	Mandalorion	exon	20687609	20687662	.	-	.	transcript_id "Isoform344194_3"; gene_id "Isoform344194_3.gene"; gene_name "Isoform344194_3";
chr9	Mandalorion	CDS	20687609	20687662	.	-	.	transcript_id "Isoform344194_3"; gene_id "Isoform344194_3.gene"; gene_name "Isoform344194_3";
chr9	Mandalorion	exon	20688288	20688395	.	-	.	transcript_id "Isoform344194_3"; gene_id "Isoform344194_3.gene"; gene_name "Isoform344194_3";
chr9	Mandalorion	CDS	20688288	20688395	.	-	.	transcript_id "Isoform344194_3"; gene_id "Isoform344194_3.gene"; gene_name "Isoform344194_3";
chr9	Mandalorion	exon	20689773	20689826	.	-	.	transcript_id "Isoform344194_3"; gene_id "Isoform344194_3.gene"; gene_name "Isoform344194_3";
chr9	Mandalorion	CDS	20689773	20689826	.	-	.	transcript_id "Isoform344194_3"; gene_id "Isoform344194_3.gene"; gene_name "Isoform344194_3";
chr9	Mandalorion	exon	20689961	20690014	.	-	.	transcript_id "Isoform344194_3"; gene_id "Isoform344194_3.gene"; gene_name "Isoform344194_3";
chr9	Mandalorion	CDS	20689961	20690014	.	-	.	transcript_id "Isoform344194_3"; gene_id "Isoform344194_3.gene"; gene_name "Isoform344194_3";
chr9	Mandalorion	exon	20690097	20690150	.	-	.	transcript_id "Isoform344194_3"; gene_id "Isoform344194_3.gene"; gene_name "Isoform344194_3";
chr9	Mandalorion	CDS	20690097	20690150	.	-	.	transcript_id "Isoform344194_3"; gene_id "Isoform344194_3.gene"; gene_name "Isoform344194_3";
chr9	Mandalorion	exon	20690312	20690365	.	-	.	transcript_id "Isoform344194_3"; gene_id "Isoform344194_3.gene"; gene_name "Isoform344194_3";
chr9	Mandalorion	CDS	20690312	20690365	.	-	.	transcript_id "Isoform344194_3"; gene_id "Isoform344194_3.gene"; gene_name "Isoform344194_3";
chr9	Mandalorion	exon	20691197	20691304	.	-	.	transcript_id "Isoform344194_3"; gene_id "Isoform344194_3.gene"; gene_name "Isoform344194_3";
chr9	Mandalorion	CDS	20691197	20691304	.	-	.	transcript_id "Isoform344194_3"; gene_id "Isoform344194_3.gene"; gene_name "Isoform344194_3";
chr9	Mandalorion	exon	20693104	20693157	.	-	.	transcript_id "Isoform344194_3"; gene_id "Isoform344194_3.gene"; gene_name "Isoform344194_3";
chr9	Mandalorion	CDS	20693104	20693157	.	-	.	transcript_id "Isoform344194_3"; gene_id "Isoform344194_3.gene"; gene_name "Isoform344194_3";
chr9	Mandalorion	exon	20693783	20693836	.	-	.	transcript_id "Isoform344194_3"; gene_id "Isoform344194_3.gene"; gene_name "Isoform344194_3";
chr9	Mandalorion	CDS	20693783	20693836	.	-	.	transcript_id "Isoform344194_3"; gene_id "Isoform344194_3.gene"; gene_name "Isoform344194_3";
chr9	Mandalorion	exon	20693921	20694028	.	-	.	transcript_id "Isoform344194_3"; gene_id "Isoform344194_3.gene"; gene_name "Isoform344194_3";
chr9	Mandalorion	CDS	20693921	20694028	.	-	.	transcript_id "Isoform344194_3"; gene_id "Isoform344194_3.gene"; gene_name "Isoform344194_3";
chr9	Mandalorion	exon	20694780	20694887	.	-	.	transcript_id "Isoform344194_3"; gene_id "Isoform344194_3.gene"; gene_name "Isoform344194_3";
chr9	Mandalorion	CDS	20694780	20694887	.	-	.	transcript_id "Isoform344194_3"; gene_id "Isoform344194_3.gene"; gene_name "Isoform344194_3";
chr9	Mandalorion	exon	20695965	20696018	.	-	.	transcript_id "Isoform344194_3"; gene_id "Isoform344194_3.gene"; gene_name "Isoform344194_3";
chr9	Mandalorion	CDS	20695965	20696018	.	-	.	transcript_id "Isoform344194_3"; gene_id "Isoform344194_3.gene"; gene_name "Isoform344194_3";
chr9	Mandalorion	exon	20696442	20696531	.	-	.	transcript_id "Isoform344194_3"; gene_id "Isoform344194_3.gene"; gene_name "Isoform344194_3";
chr9	Mandalorion	CDS	20696442	20696531	.	-	.	transcript_id "Isoform344194_3"; gene_id "Isoform344194_3.gene"; gene_name "Isoform344194_3";
chr9	Mandalorion	exon	20696669	20696776	.	-	.	transcript_id "Isoform344194_3"; gene_id "Isoform344194_3.gene"; gene_name "Isoform344194_3";
chr9	Mandalorion	CDS	20696669	20696776	.	-	.	transcript_id "Isoform344194_3"; gene_id "Isoform344194_3.gene"; gene_name "Isoform344194_3";
chr9	Mandalorion	exon	20696869	20696922	.	-	.	transcript_id "Isoform344194_3"; gene_id "Isoform344194_3.gene"; gene_name "Isoform344194_3";
chr9	Mandalorion	CDS	20696869	20696922	.	-	.	transcript_id "Isoform344194_3"; gene_id "Isoform344194_3.gene"; gene_name "Isoform344194_3";
chr9	Mandalorion	exon	20697495	20697548	.	-	.	transcript_id "Isoform344194_3"; gene_id "Isoform344194_3.gene"; gene_name "Isoform344194_3";
chr9	Mandalorion	CDS	20697495	20697548	.	-	.	transcript_id "Isoform344194_3"; gene_id "Isoform344194_3.gene"; gene_name "Isoform344194_3";
chr9	Mandalorion	exon	20697647	20697700	.	-	.	transcript_id "Isoform344194_3"; gene_id "Isoform344194_3.gene"; gene_name "Isoform344194_3";
chr9	Mandalorion	CDS	20697647	20697700	.	-	.	transcript_id "Isoform344194_3"; gene_id "Isoform344194_3.gene"; gene_name "Isoform344194_3";
chr9	Mandalorion	exon	20698386	20698430	.	-	.	transcript_id "Isoform344194_3"; gene_id "Isoform344194_3.gene"; gene_name "Isoform344194_3";
chr9	Mandalorion	CDS	20698386	20698430	.	-	.	transcript_id "Isoform344194_3"; gene_id "Isoform344194_3.gene"; gene_name "Isoform344194_3";
chr9	Mandalorion	exon	20698557	20698610	.	-	.	transcript_id "Isoform344194_3"; gene_id "Isoform344194_3.gene"; gene_name "Isoform344194_3";
chr9	Mandalorion	CDS	20698557	20698610	.	-	.	transcript_id "Isoform344194_3"; gene_id "Isoform344194_3.gene"; gene_name "Isoform344194_3";
chr9	Mandalorion	exon	20698827	20698871	.	-	.	transcript_id "Isoform344194_3"; gene_id "Isoform344194_3.gene"; gene_name "Isoform344194_3";
chr9	Mandalorion	CDS	20698827	20698871	.	-	.	transcript_id "Isoform344194_3"; gene_id "Isoform344194_3.gene"; gene_name "Isoform344194_3";
chr9	Mandalorion	exon	20699847	20699900	.	-	.	transcript_id "Isoform344194_3"; gene_id "Isoform344194_3.gene"; gene_name "Isoform344194_3";
chr9	Mandalorion	CDS	20699847	20699900	.	-	.	transcript_id "Isoform344194_3"; gene_id "Isoform344194_3.gene"; gene_name "Isoform344194_3";
chr9	Mandalorion	exon	20703941	20703994	.	-	.	transcript_id "Isoform344194_3"; gene_id "Isoform344194_3.gene"; gene_name "Isoform344194_3";
chr9	Mandalorion	CDS	20703941	20703994	.	-	.	transcript_id "Isoform344194_3"; gene_id "Isoform344194_3.gene"; gene_name "Isoform344194_3";
chr9	Mandalorion	exon	20704806	20704913	.	-	.	transcript_id "Isoform344194_3"; gene_id "Isoform344194_3.gene"; gene_name "Isoform344194_3";
chr9	Mandalorion	CDS	20704806	20704913	.	-	.	transcript_id "Isoform344194_3"; gene_id "Isoform344194_3.gene"; gene_name "Isoform344194_3";
chr9	Mandalorion	exon	20705007	20705060	.	-	.	transcript_id "Isoform344194_3"; gene_id "Isoform344194_3.gene"; gene_name "Isoform344194_3";
chr9	Mandalorion	CDS	20705007	20705060	.	-	.	transcript_id "Isoform344194_3"; gene_id "Isoform344194_3.gene"; gene_name "Isoform344194_3";
chr9	Mandalorion	exon	20705243	20705287	.	-	.	transcript_id "Isoform344194_3"; gene_id "Isoform344194_3.gene"; gene_name "Isoform344194_3";
chr9	Mandalorion	CDS	20705243	20705287	.	-	.	transcript_id "Isoform344194_3"; gene_id "Isoform344194_3.gene"; gene_name "Isoform344194_3";
chr9	Mandalorion	exon	20706953	20707006	.	-	.	transcript_id "Isoform344194_3"; gene_id "Isoform344194_3.gene"; gene_name "Isoform344194_3";
chr9	Mandalorion	CDS	20706953	20707006	.	-	.	transcript_id "Isoform344194_3"; gene_id "Isoform344194_3.gene"; gene_name "Isoform344194_3";
chr9	Mandalorion	exon	20707106	20707150	.	-	.	transcript_id "Isoform344194_3"; gene_id "Isoform344194_3.gene"; gene_name "Isoform344194_3";
chr9	Mandalorion	CDS	20707106	20707150	.	-	.	transcript_id "Isoform344194_3"; gene_id "Isoform344194_3.gene"; gene_name "Isoform344194_3";
chr9	Mandalorion	exon	20707246	20707299	.	-	.	transcript_id "Isoform344194_3"; gene_id "Isoform344194_3.gene"; gene_name "Isoform344194_3";
chr9	Mandalorion	CDS	20707246	20707299	.	-	.	transcript_id "Isoform344194_3"; gene_id "Isoform344194_3.gene"; gene_name "Isoform344194_3";
chr9	Mandalorion	exon	20708518	20708562	.	-	.	transcript_id "Isoform344194_3"; gene_id "Isoform344194_3.gene"; gene_name "Isoform344194_3";
chr9	Mandalorion	CDS	20708518	20708562	.	-	.	transcript_id "Isoform344194_3"; gene_id "Isoform344194_3.gene"; gene_name "Isoform344194_3";
chr9	Mandalorion	exon	20708679	20708732	.	-	.	transcript_id "Isoform344194_3"; gene_id "Isoform344194_3.gene"; gene_name "Isoform344194_3";
chr9	Mandalorion	CDS	20708679	20708732	.	-	.	transcript_id "Isoform344194_3"; gene_id "Isoform344194_3.gene"; gene_name "Isoform344194_3";
chr9	Mandalorion	exon	20708870	20708914	.	-	.	transcript_id "Isoform344194_3"; gene_id "Isoform344194_3.gene"; gene_name "Isoform344194_3";
chr9	Mandalorion	CDS	20708870	20708914	.	-	.	transcript_id "Isoform344194_3"; gene_id "Isoform344194_3.gene"; gene_name "Isoform344194_3";
chr9	Mandalorion	exon	20709714	20709767	.	-	.	transcript_id "Isoform344194_3"; gene_id "Isoform344194_3.gene"; gene_name "Isoform344194_3";
chr9	Mandalorion	CDS	20709714	20709767	.	-	.	transcript_id "Isoform344194_3"; gene_id "Isoform344194_3.gene"; gene_name "Isoform344194_3";
chr9	Mandalorion	exon	20709885	20709929	.	-	.	transcript_id "Isoform344194_3"; gene_id "Isoform344194_3.gene"; gene_name "Isoform344194_3";
chr9	Mandalorion	CDS	20709885	20709929	.	-	.	transcript_id "Isoform344194_3"; gene_id "Isoform344194_3.gene"; gene_name "Isoform344194_3";
chr9	Mandalorion	exon	20710332	20710385	.	-	.	transcript_id "Isoform344194_3"; gene_id "Isoform344194_3.gene"; gene_name "Isoform344194_3";
chr9	Mandalorion	CDS	20710332	20710385	.	-	.	transcript_id "Isoform344194_3"; gene_id "Isoform344194_3.gene"; gene_name "Isoform344194_3";
chr9	Mandalorion	exon	20710556	20710609	.	-	.	transcript_id "Isoform344194_3"; gene_id "Isoform344194_3.gene"; gene_name "Isoform344194_3";
chr9	Mandalorion	CDS	20710556	20710609	.	-	.	transcript_id "Isoform344194_3"; gene_id "Isoform344194_3.gene"; gene_name "Isoform344194_3";
chr9	Mandalorion	exon	20710705	20710758	.	-	.	transcript_id "Isoform344194_3"; gene_id "Isoform344194_3.gene"; gene_name "Isoform344194_3";
chr9	Mandalorion	CDS	20710705	20710758	.	-	.	transcript_id "Isoform344194_3"; gene_id "Isoform344194_3.gene"; gene_name "Isoform344194_3";
chr9	Mandalorion	exon	20711539	20711592	.	-	.	transcript_id "Isoform344194_3"; gene_id "Isoform344194_3.gene"; gene_name "Isoform344194_3";
chr9	Mandalorion	CDS	20711539	20711592	.	-	.	transcript_id "Isoform344194_3"; gene_id "Isoform344194_3.gene"; gene_name "Isoform344194_3";
chr9	Mandalorion	exon	20712364	20712417	.	-	.	transcript_id "Isoform344194_3"; gene_id "Isoform344194_3.gene"; gene_name "Isoform344194_3";
chr9	Mandalorion	CDS	20712364	20712417	.	-	.	transcript_id "Isoform344194_3"; gene_id "Isoform344194_3.gene"; gene_name "Isoform344194_3";
chr9	Mandalorion	exon	20712512	20712568	.	-	.	transcript_id "Isoform344194_3"; gene_id "Isoform344194_3.gene"; gene_name "Isoform344194_3";
chr9	Mandalorion	CDS	20712512	20712568	.	-	.	transcript_id "Isoform344194_3"; gene_id "Isoform344194_3.gene"; gene_name "Isoform344194_3";
chr9	Mandalorion	exon	20713063	20713146	.	-	.	transcript_id "Isoform344194_3"; gene_id "Isoform344194_3.gene"; gene_name "Isoform344194_3";
chr9	Mandalorion	CDS	20713063	20713146	.	-	.	transcript_id "Isoform344194_3"; gene_id "Isoform344194_3.gene"; gene_name "Isoform344194_3";
chr9	Mandalorion	exon	20713240	20713314	.	-	.	transcript_id "Isoform344194_3"; gene_id "Isoform344194_3.gene"; gene_name "Isoform344194_3";
chr9	Mandalorion	CDS	20713240	20713314	.	-	.	transcript_id "Isoform344194_3"; gene_id "Isoform344194_3.gene"; gene_name "Isoform344194_3";
chr9	Mandalorion	exon	20713754	20713816	.	-	.	transcript_id "Isoform344194_3"; gene_id "Isoform344194_3.gene"; gene_name "Isoform344194_3";
chr9	Mandalorion	CDS	20713754	20713816	.	-	.	transcript_id "Isoform344194_3"; gene_id "Isoform344194_3.gene"; gene_name "Isoform344194_3";
chr9	Mandalorion	exon	20714303	20714344	.	-	.	transcript_id "Isoform344194_3"; gene_id "Isoform344194_3.gene"; gene_name "Isoform344194_3";
chr9	Mandalorion	CDS	20714303	20714344	.	-	.	transcript_id "Isoform344194_3"; gene_id "Isoform344194_3.gene"; gene_name "Isoform344194_3";
chr9	Mandalorion	exon	20714416	20714463	.	-	.	transcript_id "Isoform344194_3"; gene_id "Isoform344194_3.gene"; gene_name "Isoform344194_3";
chr9	Mandalorion	CDS	20714416	20714463	.	-	.	transcript_id "Isoform344194_3"; gene_id "Isoform344194_3.gene"; gene_name "Isoform344194_3";
chr9	Mandalorion	exon	20715933	20716073	.	-	.	transcript_id "Isoform344194_3"; gene_id "Isoform344194_3.gene"; gene_name "Isoform344194_3";
chr9	Mandalorion	CDS	20715933	20716073	.	-	.	transcript_id "Isoform344194_3"; gene_id "Isoform344194_3.gene"; gene_name "Isoform344194_3";
chr9	Mandalorion	exon	20716166	20716279	.	-	.	transcript_id "Isoform344194_3"; gene_id "Isoform344194_3.gene"; gene_name "Isoform344194_3";
chr9	Mandalorion	CDS	20716166	20716279	.	-	.	transcript_id "Isoform344194_3"; gene_id "Isoform344194_3.gene"; gene_name "Isoform344194_3";
chr9	Mandalorion	exon	20718901	20719050	.	-	.	transcript_id "Isoform344194_3"; gene_id "Isoform344194_3.gene"; gene_name "Isoform344194_3";
chr9	Mandalorion	CDS	20718901	20719050	.	-	.	transcript_id "Isoform344194_3"; gene_id "Isoform344194_3.gene"; gene_name "Isoform344194_3";
chr9	Mandalorion	exon	20719656	20719760	.	-	.	transcript_id "Isoform344194_3"; gene_id "Isoform344194_3.gene"; gene_name "Isoform344194_3";
chr9	Mandalorion	CDS	20719656	20719760	.	-	.	transcript_id "Isoform344194_3"; gene_id "Isoform344194_3.gene"; gene_name "Isoform344194_3";
chr9	Mandalorion	exon	20720736	20720892	.	-	.	transcript_id "Isoform344194_3"; gene_id "Isoform344194_3.gene"; gene_name "Isoform344194_3";
chr9	Mandalorion	CDS	20720736	20720892	.	-	.	transcript_id "Isoform344194_3"; gene_id "Isoform344194_3.gene"; gene_name "Isoform344194_3";
chr9	Mandalorion	exon	20720961	20721150	.	-	.	transcript_id "Isoform344194_3"; gene_id "Isoform344194_3.gene"; gene_name "Isoform344194_3";
chr9	Mandalorion	CDS	20720961	20721150	.	-	.	transcript_id "Isoform344194_3"; gene_id "Isoform344194_3.gene"; gene_name "Isoform344194_3";
chr9	Mandalorion	exon	20721236	20721397	.	-	.	transcript_id "Isoform344194_3"; gene_id "Isoform344194_3.gene"; gene_name "Isoform344194_3";
chr9	Mandalorion	CDS	20721236	20721397	.	-	.	transcript_id "Isoform344194_3"; gene_id "Isoform344194_3.gene"; gene_name "Isoform344194_3";
chr9	Mandalorion	exon	20726162	20726351	.	-	.	transcript_id "Isoform344194_3"; gene_id "Isoform344194_3.gene"; gene_name "Isoform344194_3";
chr9	Mandalorion	start_codon	20726247	20726249	.	-	.	transcript_id "Isoform344194_3"; gene_id "Isoform344194_3.gene"; gene_name "Isoform344194_3";
chr9	Mandalorion	CDS	20726162	20726249	.	-	.	transcript_id "Isoform344194_3"; gene_id "Isoform344194_3.gene"; gene_name "Isoform344194_3";
chr9	Mandalorion	transcript	20681353	20714550	.	-	.	transcript_id "Isoform344195_4"; gene_id "Isoform344195_4.gene"; gene_name "Isoform344195_4";
chr9	Mandalorion	exon	20681353	20682274	.	-	.	transcript_id "Isoform344195_4"; gene_id "Isoform344195_4.gene"; gene_name "Isoform344195_4";
chr9	Mandalorion	CDS	20682134	20682274	.	-	.	transcript_id "Isoform344195_4"; gene_id "Isoform344195_4.gene"; gene_name "Isoform344195_4";
chr9	Mandalorion	stop_codon	20682131	20682133	.	-	.	transcript_id "Isoform344195_4"; gene_id "Isoform344195_4.gene"; gene_name "Isoform344195_4";
chr9	Mandalorion	exon	20682367	20682606	.	-	.	transcript_id "Isoform344195_4"; gene_id "Isoform344195_4.gene"; gene_name "Isoform344195_4";
chr9	Mandalorion	CDS	20682367	20682606	.	-	.	transcript_id "Isoform344195_4"; gene_id "Isoform344195_4.gene"; gene_name "Isoform344195_4";
chr9	Mandalorion	exon	20682883	20682951	.	-	.	transcript_id "Isoform344195_4"; gene_id "Isoform344195_4.gene"; gene_name "Isoform344195_4";
chr9	Mandalorion	CDS	20682883	20682951	.	-	.	transcript_id "Isoform344195_4"; gene_id "Isoform344195_4.gene"; gene_name "Isoform344195_4";
chr9	Mandalorion	exon	20683404	20683516	.	-	.	transcript_id "Isoform344195_4"; gene_id "Isoform344195_4.gene"; gene_name "Isoform344195_4";
chr9	Mandalorion	CDS	20683404	20683516	.	-	.	transcript_id "Isoform344195_4"; gene_id "Isoform344195_4.gene"; gene_name "Isoform344195_4";
chr9	Mandalorion	exon	20683601	20683799	.	-	.	transcript_id "Isoform344195_4"; gene_id "Isoform344195_4.gene"; gene_name "Isoform344195_4";
chr9	Mandalorion	CDS	20683601	20683799	.	-	.	transcript_id "Isoform344195_4"; gene_id "Isoform344195_4.gene"; gene_name "Isoform344195_4";
chr9	Mandalorion	exon	20684381	20684434	.	-	.	transcript_id "Isoform344195_4"; gene_id "Isoform344195_4.gene"; gene_name "Isoform344195_4";
chr9	Mandalorion	CDS	20684381	20684434	.	-	.	transcript_id "Isoform344195_4"; gene_id "Isoform344195_4.gene"; gene_name "Isoform344195_4";
chr9	Mandalorion	exon	20685190	20685225	.	-	.	transcript_id "Isoform344195_4"; gene_id "Isoform344195_4.gene"; gene_name "Isoform344195_4";
chr9	Mandalorion	CDS	20685190	20685225	.	-	.	transcript_id "Isoform344195_4"; gene_id "Isoform344195_4.gene"; gene_name "Isoform344195_4";
chr9	Mandalorion	exon	20685310	20685363	.	-	.	transcript_id "Isoform344195_4"; gene_id "Isoform344195_4.gene"; gene_name "Isoform344195_4";
chr9	Mandalorion	CDS	20685310	20685363	.	-	.	transcript_id "Isoform344195_4"; gene_id "Isoform344195_4.gene"; gene_name "Isoform344195_4";
chr9	Mandalorion	exon	20685612	20685719	.	-	.	transcript_id "Isoform344195_4"; gene_id "Isoform344195_4.gene"; gene_name "Isoform344195_4";
chr9	Mandalorion	CDS	20685612	20685719	.	-	.	transcript_id "Isoform344195_4"; gene_id "Isoform344195_4.gene"; gene_name "Isoform344195_4";
chr9	Mandalorion	exon	20685857	20685910	.	-	.	transcript_id "Isoform344195_4"; gene_id "Isoform344195_4.gene"; gene_name "Isoform344195_4";
chr9	Mandalorion	CDS	20685857	20685910	.	-	.	transcript_id "Isoform344195_4"; gene_id "Isoform344195_4.gene"; gene_name "Isoform344195_4";
chr9	Mandalorion	exon	20686327	20686380	.	-	.	transcript_id "Isoform344195_4"; gene_id "Isoform344195_4.gene"; gene_name "Isoform344195_4";
chr9	Mandalorion	CDS	20686327	20686380	.	-	.	transcript_id "Isoform344195_4"; gene_id "Isoform344195_4.gene"; gene_name "Isoform344195_4";
chr9	Mandalorion	exon	20686529	20686636	.	-	.	transcript_id "Isoform344195_4"; gene_id "Isoform344195_4.gene"; gene_name "Isoform344195_4";
chr9	Mandalorion	CDS	20686529	20686636	.	-	.	transcript_id "Isoform344195_4"; gene_id "Isoform344195_4.gene"; gene_name "Isoform344195_4";
chr9	Mandalorion	exon	20686762	20686815	.	-	.	transcript_id "Isoform344195_4"; gene_id "Isoform344195_4.gene"; gene_name "Isoform344195_4";
chr9	Mandalorion	CDS	20686762	20686815	.	-	.	transcript_id "Isoform344195_4"; gene_id "Isoform344195_4.gene"; gene_name "Isoform344195_4";
chr9	Mandalorion	exon	20687130	20687183	.	-	.	transcript_id "Isoform344195_4"; gene_id "Isoform344195_4.gene"; gene_name "Isoform344195_4";
chr9	Mandalorion	CDS	20687130	20687183	.	-	.	transcript_id "Isoform344195_4"; gene_id "Isoform344195_4.gene"; gene_name "Isoform344195_4";
chr9	Mandalorion	exon	20687388	20687441	.	-	.	transcript_id "Isoform344195_4"; gene_id "Isoform344195_4.gene"; gene_name "Isoform344195_4";
chr9	Mandalorion	CDS	20687388	20687441	.	-	.	transcript_id "Isoform344195_4"; gene_id "Isoform344195_4.gene"; gene_name "Isoform344195_4";
chr9	Mandalorion	exon	20687609	20687662	.	-	.	transcript_id "Isoform344195_4"; gene_id "Isoform344195_4.gene"; gene_name "Isoform344195_4";
chr9	Mandalorion	CDS	20687609	20687662	.	-	.	transcript_id "Isoform344195_4"; gene_id "Isoform344195_4.gene"; gene_name "Isoform344195_4";
chr9	Mandalorion	exon	20688288	20688395	.	-	.	transcript_id "Isoform344195_4"; gene_id "Isoform344195_4.gene"; gene_name "Isoform344195_4";
chr9	Mandalorion	CDS	20688288	20688395	.	-	.	transcript_id "Isoform344195_4"; gene_id "Isoform344195_4.gene"; gene_name "Isoform344195_4";
chr9	Mandalorion	exon	20689773	20689826	.	-	.	transcript_id "Isoform344195_4"; gene_id "Isoform344195_4.gene"; gene_name "Isoform344195_4";
chr9	Mandalorion	CDS	20689773	20689826	.	-	.	transcript_id "Isoform344195_4"; gene_id "Isoform344195_4.gene"; gene_name "Isoform344195_4";
chr9	Mandalorion	exon	20689961	20690014	.	-	.	transcript_id "Isoform344195_4"; gene_id "Isoform344195_4.gene"; gene_name "Isoform344195_4";
chr9	Mandalorion	CDS	20689961	20690014	.	-	.	transcript_id "Isoform344195_4"; gene_id "Isoform344195_4.gene"; gene_name "Isoform344195_4";
chr9	Mandalorion	exon	20690097	20690150	.	-	.	transcript_id "Isoform344195_4"; gene_id "Isoform344195_4.gene"; gene_name "Isoform344195_4";
chr9	Mandalorion	CDS	20690097	20690150	.	-	.	transcript_id "Isoform344195_4"; gene_id "Isoform344195_4.gene"; gene_name "Isoform344195_4";
chr9	Mandalorion	exon	20690312	20690365	.	-	.	transcript_id "Isoform344195_4"; gene_id "Isoform344195_4.gene"; gene_name "Isoform344195_4";
chr9	Mandalorion	CDS	20690312	20690365	.	-	.	transcript_id "Isoform344195_4"; gene_id "Isoform344195_4.gene"; gene_name "Isoform344195_4";
chr9	Mandalorion	exon	20691197	20691304	.	-	.	transcript_id "Isoform344195_4"; gene_id "Isoform344195_4.gene"; gene_name "Isoform344195_4";
chr9	Mandalorion	CDS	20691197	20691304	.	-	.	transcript_id "Isoform344195_4"; gene_id "Isoform344195_4.gene"; gene_name "Isoform344195_4";
chr9	Mandalorion	exon	20693104	20693157	.	-	.	transcript_id "Isoform344195_4"; gene_id "Isoform344195_4.gene"; gene_name "Isoform344195_4";
chr9	Mandalorion	CDS	20693104	20693157	.	-	.	transcript_id "Isoform344195_4"; gene_id "Isoform344195_4.gene"; gene_name "Isoform344195_4";
chr9	Mandalorion	exon	20693783	20693836	.	-	.	transcript_id "Isoform344195_4"; gene_id "Isoform344195_4.gene"; gene_name "Isoform344195_4";
chr9	Mandalorion	CDS	20693783	20693836	.	-	.	transcript_id "Isoform344195_4"; gene_id "Isoform344195_4.gene"; gene_name "Isoform344195_4";
chr9	Mandalorion	exon	20693921	20694028	.	-	.	transcript_id "Isoform344195_4"; gene_id "Isoform344195_4.gene"; gene_name "Isoform344195_4";
chr9	Mandalorion	CDS	20693921	20694028	.	-	.	transcript_id "Isoform344195_4"; gene_id "Isoform344195_4.gene"; gene_name "Isoform344195_4";
chr9	Mandalorion	exon	20694780	20694887	.	-	.	transcript_id "Isoform344195_4"; gene_id "Isoform344195_4.gene"; gene_name "Isoform344195_4";
chr9	Mandalorion	CDS	20694780	20694887	.	-	.	transcript_id "Isoform344195_4"; gene_id "Isoform344195_4.gene"; gene_name "Isoform344195_4";
chr9	Mandalorion	exon	20695965	20696018	.	-	.	transcript_id "Isoform344195_4"; gene_id "Isoform344195_4.gene"; gene_name "Isoform344195_4";
chr9	Mandalorion	CDS	20695965	20696018	.	-	.	transcript_id "Isoform344195_4"; gene_id "Isoform344195_4.gene"; gene_name "Isoform344195_4";
chr9	Mandalorion	exon	20696442	20696531	.	-	.	transcript_id "Isoform344195_4"; gene_id "Isoform344195_4.gene"; gene_name "Isoform344195_4";
chr9	Mandalorion	CDS	20696442	20696531	.	-	.	transcript_id "Isoform344195_4"; gene_id "Isoform344195_4.gene"; gene_name "Isoform344195_4";
chr9	Mandalorion	exon	20696669	20696776	.	-	.	transcript_id "Isoform344195_4"; gene_id "Isoform344195_4.gene"; gene_name "Isoform344195_4";
chr9	Mandalorion	CDS	20696669	20696776	.	-	.	transcript_id "Isoform344195_4"; gene_id "Isoform344195_4.gene"; gene_name "Isoform344195_4";
chr9	Mandalorion	exon	20696869	20696922	.	-	.	transcript_id "Isoform344195_4"; gene_id "Isoform344195_4.gene"; gene_name "Isoform344195_4";
chr9	Mandalorion	CDS	20696869	20696922	.	-	.	transcript_id "Isoform344195_4"; gene_id "Isoform344195_4.gene"; gene_name "Isoform344195_4";
chr9	Mandalorion	exon	20697495	20697548	.	-	.	transcript_id "Isoform344195_4"; gene_id "Isoform344195_4.gene"; gene_name "Isoform344195_4";
chr9	Mandalorion	CDS	20697495	20697548	.	-	.	transcript_id "Isoform344195_4"; gene_id "Isoform344195_4.gene"; gene_name "Isoform344195_4";
chr9	Mandalorion	exon	20697647	20697700	.	-	.	transcript_id "Isoform344195_4"; gene_id "Isoform344195_4.gene"; gene_name "Isoform344195_4";
chr9	Mandalorion	CDS	20697647	20697700	.	-	.	transcript_id "Isoform344195_4"; gene_id "Isoform344195_4.gene"; gene_name "Isoform344195_4";
chr9	Mandalorion	exon	20698386	20698430	.	-	.	transcript_id "Isoform344195_4"; gene_id "Isoform344195_4.gene"; gene_name "Isoform344195_4";
chr9	Mandalorion	CDS	20698386	20698430	.	-	.	transcript_id "Isoform344195_4"; gene_id "Isoform344195_4.gene"; gene_name "Isoform344195_4";
chr9	Mandalorion	exon	20698557	20698610	.	-	.	transcript_id "Isoform344195_4"; gene_id "Isoform344195_4.gene"; gene_name "Isoform344195_4";
chr9	Mandalorion	CDS	20698557	20698610	.	-	.	transcript_id "Isoform344195_4"; gene_id "Isoform344195_4.gene"; gene_name "Isoform344195_4";
chr9	Mandalorion	exon	20698827	20698871	.	-	.	transcript_id "Isoform344195_4"; gene_id "Isoform344195_4.gene"; gene_name "Isoform344195_4";
chr9	Mandalorion	CDS	20698827	20698871	.	-	.	transcript_id "Isoform344195_4"; gene_id "Isoform344195_4.gene"; gene_name "Isoform344195_4";
chr9	Mandalorion	exon	20699847	20699900	.	-	.	transcript_id "Isoform344195_4"; gene_id "Isoform344195_4.gene"; gene_name "Isoform344195_4";
chr9	Mandalorion	CDS	20699847	20699900	.	-	.	transcript_id "Isoform344195_4"; gene_id "Isoform344195_4.gene"; gene_name "Isoform344195_4";
chr9	Mandalorion	exon	20703941	20703994	.	-	.	transcript_id "Isoform344195_4"; gene_id "Isoform344195_4.gene"; gene_name "Isoform344195_4";
chr9	Mandalorion	CDS	20703941	20703994	.	-	.	transcript_id "Isoform344195_4"; gene_id "Isoform344195_4.gene"; gene_name "Isoform344195_4";
chr9	Mandalorion	exon	20704806	20704913	.	-	.	transcript_id "Isoform344195_4"; gene_id "Isoform344195_4.gene"; gene_name "Isoform344195_4";
chr9	Mandalorion	CDS	20704806	20704913	.	-	.	transcript_id "Isoform344195_4"; gene_id "Isoform344195_4.gene"; gene_name "Isoform344195_4";
chr9	Mandalorion	exon	20705007	20705060	.	-	.	transcript_id "Isoform344195_4"; gene_id "Isoform344195_4.gene"; gene_name "Isoform344195_4";
chr9	Mandalorion	CDS	20705007	20705060	.	-	.	transcript_id "Isoform344195_4"; gene_id "Isoform344195_4.gene"; gene_name "Isoform344195_4";
chr9	Mandalorion	exon	20705243	20705287	.	-	.	transcript_id "Isoform344195_4"; gene_id "Isoform344195_4.gene"; gene_name "Isoform344195_4";
chr9	Mandalorion	CDS	20705243	20705287	.	-	.	transcript_id "Isoform344195_4"; gene_id "Isoform344195_4.gene"; gene_name "Isoform344195_4";
chr9	Mandalorion	exon	20706953	20707006	.	-	.	transcript_id "Isoform344195_4"; gene_id "Isoform344195_4.gene"; gene_name "Isoform344195_4";
chr9	Mandalorion	CDS	20706953	20707006	.	-	.	transcript_id "Isoform344195_4"; gene_id "Isoform344195_4.gene"; gene_name "Isoform344195_4";
chr9	Mandalorion	exon	20707106	20707150	.	-	.	transcript_id "Isoform344195_4"; gene_id "Isoform344195_4.gene"; gene_name "Isoform344195_4";
chr9	Mandalorion	CDS	20707106	20707150	.	-	.	transcript_id "Isoform344195_4"; gene_id "Isoform344195_4.gene"; gene_name "Isoform344195_4";
chr9	Mandalorion	exon	20707246	20707299	.	-	.	transcript_id "Isoform344195_4"; gene_id "Isoform344195_4.gene"; gene_name "Isoform344195_4";
chr9	Mandalorion	CDS	20707246	20707299	.	-	.	transcript_id "Isoform344195_4"; gene_id "Isoform344195_4.gene"; gene_name "Isoform344195_4";
chr9	Mandalorion	exon	20708518	20708562	.	-	.	transcript_id "Isoform344195_4"; gene_id "Isoform344195_4.gene"; gene_name "Isoform344195_4";
chr9	Mandalorion	CDS	20708518	20708562	.	-	.	transcript_id "Isoform344195_4"; gene_id "Isoform344195_4.gene"; gene_name "Isoform344195_4";
chr9	Mandalorion	exon	20708679	20708732	.	-	.	transcript_id "Isoform344195_4"; gene_id "Isoform344195_4.gene"; gene_name "Isoform344195_4";
chr9	Mandalorion	CDS	20708679	20708732	.	-	.	transcript_id "Isoform344195_4"; gene_id "Isoform344195_4.gene"; gene_name "Isoform344195_4";
chr9	Mandalorion	exon	20708870	20708914	.	-	.	transcript_id "Isoform344195_4"; gene_id "Isoform344195_4.gene"; gene_name "Isoform344195_4";
chr9	Mandalorion	CDS	20708870	20708914	.	-	.	transcript_id "Isoform344195_4"; gene_id "Isoform344195_4.gene"; gene_name "Isoform344195_4";
chr9	Mandalorion	exon	20709714	20709767	.	-	.	transcript_id "Isoform344195_4"; gene_id "Isoform344195_4.gene"; gene_name "Isoform344195_4";
chr9	Mandalorion	CDS	20709714	20709767	.	-	.	transcript_id "Isoform344195_4"; gene_id "Isoform344195_4.gene"; gene_name "Isoform344195_4";
chr9	Mandalorion	exon	20709885	20709929	.	-	.	transcript_id "Isoform344195_4"; gene_id "Isoform344195_4.gene"; gene_name "Isoform344195_4";
chr9	Mandalorion	CDS	20709885	20709929	.	-	.	transcript_id "Isoform344195_4"; gene_id "Isoform344195_4.gene"; gene_name "Isoform344195_4";
chr9	Mandalorion	exon	20710332	20710385	.	-	.	transcript_id "Isoform344195_4"; gene_id "Isoform344195_4.gene"; gene_name "Isoform344195_4";
chr9	Mandalorion	CDS	20710332	20710385	.	-	.	transcript_id "Isoform344195_4"; gene_id "Isoform344195_4.gene"; gene_name "Isoform344195_4";
chr9	Mandalorion	exon	20710556	20710609	.	-	.	transcript_id "Isoform344195_4"; gene_id "Isoform344195_4.gene"; gene_name "Isoform344195_4";
chr9	Mandalorion	CDS	20710556	20710609	.	-	.	transcript_id "Isoform344195_4"; gene_id "Isoform344195_4.gene"; gene_name "Isoform344195_4";
chr9	Mandalorion	exon	20710705	20710758	.	-	.	transcript_id "Isoform344195_4"; gene_id "Isoform344195_4.gene"; gene_name "Isoform344195_4";
chr9	Mandalorion	CDS	20710705	20710758	.	-	.	transcript_id "Isoform344195_4"; gene_id "Isoform344195_4.gene"; gene_name "Isoform344195_4";
chr9	Mandalorion	exon	20711539	20711592	.	-	.	transcript_id "Isoform344195_4"; gene_id "Isoform344195_4.gene"; gene_name "Isoform344195_4";
chr9	Mandalorion	CDS	20711539	20711592	.	-	.	transcript_id "Isoform344195_4"; gene_id "Isoform344195_4.gene"; gene_name "Isoform344195_4";
chr9	Mandalorion	exon	20712364	20712417	.	-	.	transcript_id "Isoform344195_4"; gene_id "Isoform344195_4.gene"; gene_name "Isoform344195_4";
chr9	Mandalorion	CDS	20712364	20712417	.	-	.	transcript_id "Isoform344195_4"; gene_id "Isoform344195_4.gene"; gene_name "Isoform344195_4";
chr9	Mandalorion	exon	20712512	20712568	.	-	.	transcript_id "Isoform344195_4"; gene_id "Isoform344195_4.gene"; gene_name "Isoform344195_4";
chr9	Mandalorion	CDS	20712512	20712568	.	-	.	transcript_id "Isoform344195_4"; gene_id "Isoform344195_4.gene"; gene_name "Isoform344195_4";
chr9	Mandalorion	exon	20713063	20713146	.	-	.	transcript_id "Isoform344195_4"; gene_id "Isoform344195_4.gene"; gene_name "Isoform344195_4";
chr9	Mandalorion	start_codon	20713123	20713125	.	-	.	transcript_id "Isoform344195_4"; gene_id "Isoform344195_4.gene"; gene_name "Isoform344195_4";
chr9	Mandalorion	CDS	20713063	20713125	.	-	.	transcript_id "Isoform344195_4"; gene_id "Isoform344195_4.gene"; gene_name "Isoform344195_4";
chr9	Mandalorion	exon	20713240	20713314	.	-	.	transcript_id "Isoform344195_4"; gene_id "Isoform344195_4.gene"; gene_name "Isoform344195_4";
chr9	Mandalorion	exon	20713754	20713816	.	-	.	transcript_id "Isoform344195_4"; gene_id "Isoform344195_4.gene"; gene_name "Isoform344195_4";
chr9	Mandalorion	exon	20714416	20714550	.	-	.	transcript_id "Isoform344195_4"; gene_id "Isoform344195_4.gene"; gene_name "Isoform344195_4";
chr9	Mandalorion	transcript	20681355	20716256	.	-	.	transcript_id "Isoform344196_5"; gene_id "Isoform344196_5.gene"; gene_name "Isoform344196_5";
chr9	Mandalorion	exon	20681355	20682274	.	-	.	transcript_id "Isoform344196_5"; gene_id "Isoform344196_5.gene"; gene_name "Isoform344196_5";
chr9	Mandalorion	CDS	20682134	20682274	.	-	.	transcript_id "Isoform344196_5"; gene_id "Isoform344196_5.gene"; gene_name "Isoform344196_5";
chr9	Mandalorion	stop_codon	20682131	20682133	.	-	.	transcript_id "Isoform344196_5"; gene_id "Isoform344196_5.gene"; gene_name "Isoform344196_5";
chr9	Mandalorion	exon	20682367	20682606	.	-	.	transcript_id "Isoform344196_5"; gene_id "Isoform344196_5.gene"; gene_name "Isoform344196_5";
chr9	Mandalorion	CDS	20682367	20682606	.	-	.	transcript_id "Isoform344196_5"; gene_id "Isoform344196_5.gene"; gene_name "Isoform344196_5";
chr9	Mandalorion	exon	20682883	20682951	.	-	.	transcript_id "Isoform344196_5"; gene_id "Isoform344196_5.gene"; gene_name "Isoform344196_5";
chr9	Mandalorion	CDS	20682883	20682951	.	-	.	transcript_id "Isoform344196_5"; gene_id "Isoform344196_5.gene"; gene_name "Isoform344196_5";
chr9	Mandalorion	exon	20683404	20683516	.	-	.	transcript_id "Isoform344196_5"; gene_id "Isoform344196_5.gene"; gene_name "Isoform344196_5";
chr9	Mandalorion	CDS	20683404	20683516	.	-	.	transcript_id "Isoform344196_5"; gene_id "Isoform344196_5.gene"; gene_name "Isoform344196_5";
chr9	Mandalorion	exon	20683601	20683799	.	-	.	transcript_id "Isoform344196_5"; gene_id "Isoform344196_5.gene"; gene_name "Isoform344196_5";
chr9	Mandalorion	CDS	20683601	20683799	.	-	.	transcript_id "Isoform344196_5"; gene_id "Isoform344196_5.gene"; gene_name "Isoform344196_5";
chr9	Mandalorion	exon	20684381	20684434	.	-	.	transcript_id "Isoform344196_5"; gene_id "Isoform344196_5.gene"; gene_name "Isoform344196_5";
chr9	Mandalorion	CDS	20684381	20684434	.	-	.	transcript_id "Isoform344196_5"; gene_id "Isoform344196_5.gene"; gene_name "Isoform344196_5";
chr9	Mandalorion	exon	20685190	20685225	.	-	.	transcript_id "Isoform344196_5"; gene_id "Isoform344196_5.gene"; gene_name "Isoform344196_5";
chr9	Mandalorion	CDS	20685190	20685225	.	-	.	transcript_id "Isoform344196_5"; gene_id "Isoform344196_5.gene"; gene_name "Isoform344196_5";
chr9	Mandalorion	exon	20685310	20685363	.	-	.	transcript_id "Isoform344196_5"; gene_id "Isoform344196_5.gene"; gene_name "Isoform344196_5";
chr9	Mandalorion	CDS	20685310	20685363	.	-	.	transcript_id "Isoform344196_5"; gene_id "Isoform344196_5.gene"; gene_name "Isoform344196_5";
chr9	Mandalorion	exon	20685612	20685719	.	-	.	transcript_id "Isoform344196_5"; gene_id "Isoform344196_5.gene"; gene_name "Isoform344196_5";
chr9	Mandalorion	CDS	20685612	20685719	.	-	.	transcript_id "Isoform344196_5"; gene_id "Isoform344196_5.gene"; gene_name "Isoform344196_5";
chr9	Mandalorion	exon	20685857	20685910	.	-	.	transcript_id "Isoform344196_5"; gene_id "Isoform344196_5.gene"; gene_name "Isoform344196_5";
chr9	Mandalorion	CDS	20685857	20685910	.	-	.	transcript_id "Isoform344196_5"; gene_id "Isoform344196_5.gene"; gene_name "Isoform344196_5";
chr9	Mandalorion	exon	20686327	20686380	.	-	.	transcript_id "Isoform344196_5"; gene_id "Isoform344196_5.gene"; gene_name "Isoform344196_5";
chr9	Mandalorion	CDS	20686327	20686380	.	-	.	transcript_id "Isoform344196_5"; gene_id "Isoform344196_5.gene"; gene_name "Isoform344196_5";
chr9	Mandalorion	exon	20686529	20686636	.	-	.	transcript_id "Isoform344196_5"; gene_id "Isoform344196_5.gene"; gene_name "Isoform344196_5";
chr9	Mandalorion	CDS	20686529	20686636	.	-	.	transcript_id "Isoform344196_5"; gene_id "Isoform344196_5.gene"; gene_name "Isoform344196_5";
chr9	Mandalorion	exon	20686762	20686815	.	-	.	transcript_id "Isoform344196_5"; gene_id "Isoform344196_5.gene"; gene_name "Isoform344196_5";
chr9	Mandalorion	CDS	20686762	20686815	.	-	.	transcript_id "Isoform344196_5"; gene_id "Isoform344196_5.gene"; gene_name "Isoform344196_5";
chr9	Mandalorion	exon	20687130	20687183	.	-	.	transcript_id "Isoform344196_5"; gene_id "Isoform344196_5.gene"; gene_name "Isoform344196_5";
chr9	Mandalorion	CDS	20687130	20687183	.	-	.	transcript_id "Isoform344196_5"; gene_id "Isoform344196_5.gene"; gene_name "Isoform344196_5";
chr9	Mandalorion	exon	20687388	20687441	.	-	.	transcript_id "Isoform344196_5"; gene_id "Isoform344196_5.gene"; gene_name "Isoform344196_5";
chr9	Mandalorion	CDS	20687388	20687441	.	-	.	transcript_id "Isoform344196_5"; gene_id "Isoform344196_5.gene"; gene_name "Isoform344196_5";
chr9	Mandalorion	exon	20687609	20687662	.	-	.	transcript_id "Isoform344196_5"; gene_id "Isoform344196_5.gene"; gene_name "Isoform344196_5";
chr9	Mandalorion	CDS	20687609	20687662	.	-	.	transcript_id "Isoform344196_5"; gene_id "Isoform344196_5.gene"; gene_name "Isoform344196_5";
chr9	Mandalorion	exon	20688288	20688395	.	-	.	transcript_id "Isoform344196_5"; gene_id "Isoform344196_5.gene"; gene_name "Isoform344196_5";
chr9	Mandalorion	CDS	20688288	20688395	.	-	.	transcript_id "Isoform344196_5"; gene_id "Isoform344196_5.gene"; gene_name "Isoform344196_5";
chr9	Mandalorion	exon	20689773	20689826	.	-	.	transcript_id "Isoform344196_5"; gene_id "Isoform344196_5.gene"; gene_name "Isoform344196_5";
chr9	Mandalorion	CDS	20689773	20689826	.	-	.	transcript_id "Isoform344196_5"; gene_id "Isoform344196_5.gene"; gene_name "Isoform344196_5";
chr9	Mandalorion	exon	20689961	20690014	.	-	.	transcript_id "Isoform344196_5"; gene_id "Isoform344196_5.gene"; gene_name "Isoform344196_5";
chr9	Mandalorion	CDS	20689961	20690014	.	-	.	transcript_id "Isoform344196_5"; gene_id "Isoform344196_5.gene"; gene_name "Isoform344196_5";
chr9	Mandalorion	exon	20690097	20690150	.	-	.	transcript_id "Isoform344196_5"; gene_id "Isoform344196_5.gene"; gene_name "Isoform344196_5";
chr9	Mandalorion	CDS	20690097	20690150	.	-	.	transcript_id "Isoform344196_5"; gene_id "Isoform344196_5.gene"; gene_name "Isoform344196_5";
chr9	Mandalorion	exon	20690312	20690365	.	-	.	transcript_id "Isoform344196_5"; gene_id "Isoform344196_5.gene"; gene_name "Isoform344196_5";
chr9	Mandalorion	CDS	20690312	20690365	.	-	.	transcript_id "Isoform344196_5"; gene_id "Isoform344196_5.gene"; gene_name "Isoform344196_5";
chr9	Mandalorion	exon	20691197	20691304	.	-	.	transcript_id "Isoform344196_5"; gene_id "Isoform344196_5.gene"; gene_name "Isoform344196_5";
chr9	Mandalorion	CDS	20691197	20691304	.	-	.	transcript_id "Isoform344196_5"; gene_id "Isoform344196_5.gene"; gene_name "Isoform344196_5";
chr9	Mandalorion	exon	20693104	20693157	.	-	.	transcript_id "Isoform344196_5"; gene_id "Isoform344196_5.gene"; gene_name "Isoform344196_5";
chr9	Mandalorion	CDS	20693104	20693157	.	-	.	transcript_id "Isoform344196_5"; gene_id "Isoform344196_5.gene"; gene_name "Isoform344196_5";
chr9	Mandalorion	exon	20693783	20693836	.	-	.	transcript_id "Isoform344196_5"; gene_id "Isoform344196_5.gene"; gene_name "Isoform344196_5";
chr9	Mandalorion	CDS	20693783	20693836	.	-	.	transcript_id "Isoform344196_5"; gene_id "Isoform344196_5.gene"; gene_name "Isoform344196_5";
chr9	Mandalorion	exon	20693921	20694028	.	-	.	transcript_id "Isoform344196_5"; gene_id "Isoform344196_5.gene"; gene_name "Isoform344196_5";
chr9	Mandalorion	CDS	20693921	20694028	.	-	.	transcript_id "Isoform344196_5"; gene_id "Isoform344196_5.gene"; gene_name "Isoform344196_5";
chr9	Mandalorion	exon	20694780	20694887	.	-	.	transcript_id "Isoform344196_5"; gene_id "Isoform344196_5.gene"; gene_name "Isoform344196_5";
chr9	Mandalorion	CDS	20694780	20694887	.	-	.	transcript_id "Isoform344196_5"; gene_id "Isoform344196_5.gene"; gene_name "Isoform344196_5";
chr9	Mandalorion	exon	20695965	20696018	.	-	.	transcript_id "Isoform344196_5"; gene_id "Isoform344196_5.gene"; gene_name "Isoform344196_5";
chr9	Mandalorion	CDS	20695965	20696018	.	-	.	transcript_id "Isoform344196_5"; gene_id "Isoform344196_5.gene"; gene_name "Isoform344196_5";
chr9	Mandalorion	exon	20696442	20696531	.	-	.	transcript_id "Isoform344196_5"; gene_id "Isoform344196_5.gene"; gene_name "Isoform344196_5";
chr9	Mandalorion	CDS	20696442	20696531	.	-	.	transcript_id "Isoform344196_5"; gene_id "Isoform344196_5.gene"; gene_name "Isoform344196_5";
chr9	Mandalorion	exon	20696669	20696776	.	-	.	transcript_id "Isoform344196_5"; gene_id "Isoform344196_5.gene"; gene_name "Isoform344196_5";
chr9	Mandalorion	CDS	20696669	20696776	.	-	.	transcript_id "Isoform344196_5"; gene_id "Isoform344196_5.gene"; gene_name "Isoform344196_5";
chr9	Mandalorion	exon	20696869	20696922	.	-	.	transcript_id "Isoform344196_5"; gene_id "Isoform344196_5.gene"; gene_name "Isoform344196_5";
chr9	Mandalorion	CDS	20696869	20696922	.	-	.	transcript_id "Isoform344196_5"; gene_id "Isoform344196_5.gene"; gene_name "Isoform344196_5";
chr9	Mandalorion	exon	20697495	20697548	.	-	.	transcript_id "Isoform344196_5"; gene_id "Isoform344196_5.gene"; gene_name "Isoform344196_5";
chr9	Mandalorion	CDS	20697495	20697548	.	-	.	transcript_id "Isoform344196_5"; gene_id "Isoform344196_5.gene"; gene_name "Isoform344196_5";
chr9	Mandalorion	exon	20697647	20697700	.	-	.	transcript_id "Isoform344196_5"; gene_id "Isoform344196_5.gene"; gene_name "Isoform344196_5";
chr9	Mandalorion	CDS	20697647	20697700	.	-	.	transcript_id "Isoform344196_5"; gene_id "Isoform344196_5.gene"; gene_name "Isoform344196_5";
chr9	Mandalorion	exon	20698386	20698430	.	-	.	transcript_id "Isoform344196_5"; gene_id "Isoform344196_5.gene"; gene_name "Isoform344196_5";
chr9	Mandalorion	CDS	20698386	20698430	.	-	.	transcript_id "Isoform344196_5"; gene_id "Isoform344196_5.gene"; gene_name "Isoform344196_5";
chr9	Mandalorion	exon	20698557	20698610	.	-	.	transcript_id "Isoform344196_5"; gene_id "Isoform344196_5.gene"; gene_name "Isoform344196_5";
chr9	Mandalorion	CDS	20698557	20698610	.	-	.	transcript_id "Isoform344196_5"; gene_id "Isoform344196_5.gene"; gene_name "Isoform344196_5";
chr9	Mandalorion	exon	20698827	20698871	.	-	.	transcript_id "Isoform344196_5"; gene_id "Isoform344196_5.gene"; gene_name "Isoform344196_5";
chr9	Mandalorion	CDS	20698827	20698871	.	-	.	transcript_id "Isoform344196_5"; gene_id "Isoform344196_5.gene"; gene_name "Isoform344196_5";
chr9	Mandalorion	exon	20699847	20699900	.	-	.	transcript_id "Isoform344196_5"; gene_id "Isoform344196_5.gene"; gene_name "Isoform344196_5";
chr9	Mandalorion	CDS	20699847	20699900	.	-	.	transcript_id "Isoform344196_5"; gene_id "Isoform344196_5.gene"; gene_name "Isoform344196_5";
chr9	Mandalorion	exon	20703941	20703994	.	-	.	transcript_id "Isoform344196_5"; gene_id "Isoform344196_5.gene"; gene_name "Isoform344196_5";
chr9	Mandalorion	CDS	20703941	20703994	.	-	.	transcript_id "Isoform344196_5"; gene_id "Isoform344196_5.gene"; gene_name "Isoform344196_5";
chr9	Mandalorion	exon	20704806	20704913	.	-	.	transcript_id "Isoform344196_5"; gene_id "Isoform344196_5.gene"; gene_name "Isoform344196_5";
chr9	Mandalorion	CDS	20704806	20704913	.	-	.	transcript_id "Isoform344196_5"; gene_id "Isoform344196_5.gene"; gene_name "Isoform344196_5";
chr9	Mandalorion	exon	20705007	20705060	.	-	.	transcript_id "Isoform344196_5"; gene_id "Isoform344196_5.gene"; gene_name "Isoform344196_5";
chr9	Mandalorion	CDS	20705007	20705060	.	-	.	transcript_id "Isoform344196_5"; gene_id "Isoform344196_5.gene"; gene_name "Isoform344196_5";
chr9	Mandalorion	exon	20705243	20705287	.	-	.	transcript_id "Isoform344196_5"; gene_id "Isoform344196_5.gene"; gene_name "Isoform344196_5";
chr9	Mandalorion	CDS	20705243	20705287	.	-	.	transcript_id "Isoform344196_5"; gene_id "Isoform344196_5.gene"; gene_name "Isoform344196_5";
chr9	Mandalorion	exon	20706953	20707006	.	-	.	transcript_id "Isoform344196_5"; gene_id "Isoform344196_5.gene"; gene_name "Isoform344196_5";
chr9	Mandalorion	CDS	20706953	20707006	.	-	.	transcript_id "Isoform344196_5"; gene_id "Isoform344196_5.gene"; gene_name "Isoform344196_5";
chr9	Mandalorion	exon	20707106	20707150	.	-	.	transcript_id "Isoform344196_5"; gene_id "Isoform344196_5.gene"; gene_name "Isoform344196_5";
chr9	Mandalorion	CDS	20707106	20707150	.	-	.	transcript_id "Isoform344196_5"; gene_id "Isoform344196_5.gene"; gene_name "Isoform344196_5";
chr9	Mandalorion	exon	20707246	20707299	.	-	.	transcript_id "Isoform344196_5"; gene_id "Isoform344196_5.gene"; gene_name "Isoform344196_5";
chr9	Mandalorion	CDS	20707246	20707299	.	-	.	transcript_id "Isoform344196_5"; gene_id "Isoform344196_5.gene"; gene_name "Isoform344196_5";
chr9	Mandalorion	exon	20708518	20708562	.	-	.	transcript_id "Isoform344196_5"; gene_id "Isoform344196_5.gene"; gene_name "Isoform344196_5";
chr9	Mandalorion	CDS	20708518	20708562	.	-	.	transcript_id "Isoform344196_5"; gene_id "Isoform344196_5.gene"; gene_name "Isoform344196_5";
chr9	Mandalorion	exon	20708679	20708732	.	-	.	transcript_id "Isoform344196_5"; gene_id "Isoform344196_5.gene"; gene_name "Isoform344196_5";
chr9	Mandalorion	CDS	20708679	20708732	.	-	.	transcript_id "Isoform344196_5"; gene_id "Isoform344196_5.gene"; gene_name "Isoform344196_5";
chr9	Mandalorion	exon	20708870	20708914	.	-	.	transcript_id "Isoform344196_5"; gene_id "Isoform344196_5.gene"; gene_name "Isoform344196_5";
chr9	Mandalorion	CDS	20708870	20708914	.	-	.	transcript_id "Isoform344196_5"; gene_id "Isoform344196_5.gene"; gene_name "Isoform344196_5";
chr9	Mandalorion	exon	20709714	20709767	.	-	.	transcript_id "Isoform344196_5"; gene_id "Isoform344196_5.gene"; gene_name "Isoform344196_5";
chr9	Mandalorion	CDS	20709714	20709767	.	-	.	transcript_id "Isoform344196_5"; gene_id "Isoform344196_5.gene"; gene_name "Isoform344196_5";
chr9	Mandalorion	exon	20709885	20709929	.	-	.	transcript_id "Isoform344196_5"; gene_id "Isoform344196_5.gene"; gene_name "Isoform344196_5";
chr9	Mandalorion	CDS	20709885	20709929	.	-	.	transcript_id "Isoform344196_5"; gene_id "Isoform344196_5.gene"; gene_name "Isoform344196_5";
chr9	Mandalorion	exon	20710332	20710385	.	-	.	transcript_id "Isoform344196_5"; gene_id "Isoform344196_5.gene"; gene_name "Isoform344196_5";
chr9	Mandalorion	CDS	20710332	20710385	.	-	.	transcript_id "Isoform344196_5"; gene_id "Isoform344196_5.gene"; gene_name "Isoform344196_5";
chr9	Mandalorion	exon	20710556	20710609	.	-	.	transcript_id "Isoform344196_5"; gene_id "Isoform344196_5.gene"; gene_name "Isoform344196_5";
chr9	Mandalorion	CDS	20710556	20710609	.	-	.	transcript_id "Isoform344196_5"; gene_id "Isoform344196_5.gene"; gene_name "Isoform344196_5";
chr9	Mandalorion	exon	20710705	20710758	.	-	.	transcript_id "Isoform344196_5"; gene_id "Isoform344196_5.gene"; gene_name "Isoform344196_5";
chr9	Mandalorion	CDS	20710705	20710758	.	-	.	transcript_id "Isoform344196_5"; gene_id "Isoform344196_5.gene"; gene_name "Isoform344196_5";
chr9	Mandalorion	exon	20711539	20711592	.	-	.	transcript_id "Isoform344196_5"; gene_id "Isoform344196_5.gene"; gene_name "Isoform344196_5";
chr9	Mandalorion	CDS	20711539	20711592	.	-	.	transcript_id "Isoform344196_5"; gene_id "Isoform344196_5.gene"; gene_name "Isoform344196_5";
chr9	Mandalorion	exon	20712364	20712417	.	-	.	transcript_id "Isoform344196_5"; gene_id "Isoform344196_5.gene"; gene_name "Isoform344196_5";
chr9	Mandalorion	CDS	20712364	20712417	.	-	.	transcript_id "Isoform344196_5"; gene_id "Isoform344196_5.gene"; gene_name "Isoform344196_5";
chr9	Mandalorion	exon	20712512	20712568	.	-	.	transcript_id "Isoform344196_5"; gene_id "Isoform344196_5.gene"; gene_name "Isoform344196_5";
chr9	Mandalorion	CDS	20712512	20712568	.	-	.	transcript_id "Isoform344196_5"; gene_id "Isoform344196_5.gene"; gene_name "Isoform344196_5";
chr9	Mandalorion	exon	20713063	20713146	.	-	.	transcript_id "Isoform344196_5"; gene_id "Isoform344196_5.gene"; gene_name "Isoform344196_5";
chr9	Mandalorion	CDS	20713063	20713146	.	-	.	transcript_id "Isoform344196_5"; gene_id "Isoform344196_5.gene"; gene_name "Isoform344196_5";
chr9	Mandalorion	exon	20713240	20713314	.	-	.	transcript_id "Isoform344196_5"; gene_id "Isoform344196_5.gene"; gene_name "Isoform344196_5";
chr9	Mandalorion	CDS	20713240	20713314	.	-	.	transcript_id "Isoform344196_5"; gene_id "Isoform344196_5.gene"; gene_name "Isoform344196_5";
chr9	Mandalorion	exon	20713754	20713816	.	-	.	transcript_id "Isoform344196_5"; gene_id "Isoform344196_5.gene"; gene_name "Isoform344196_5";
chr9	Mandalorion	CDS	20713754	20713816	.	-	.	transcript_id "Isoform344196_5"; gene_id "Isoform344196_5.gene"; gene_name "Isoform344196_5";
chr9	Mandalorion	exon	20714416	20714463	.	-	.	transcript_id "Isoform344196_5"; gene_id "Isoform344196_5.gene"; gene_name "Isoform344196_5";
chr9	Mandalorion	CDS	20714416	20714463	.	-	.	transcript_id "Isoform344196_5"; gene_id "Isoform344196_5.gene"; gene_name "Isoform344196_5";
chr9	Mandalorion	exon	20715933	20716073	.	-	.	transcript_id "Isoform344196_5"; gene_id "Isoform344196_5.gene"; gene_name "Isoform344196_5";
chr9	Mandalorion	start_codon	20715990	20715992	.	-	.	transcript_id "Isoform344196_5"; gene_id "Isoform344196_5.gene"; gene_name "Isoform344196_5";
chr9	Mandalorion	CDS	20715933	20715992	.	-	.	transcript_id "Isoform344196_5"; gene_id "Isoform344196_5.gene"; gene_name "Isoform344196_5";
chr9	Mandalorion	exon	20716166	20716256	.	-	.	transcript_id "Isoform344196_5"; gene_id "Isoform344196_5.gene"; gene_name "Isoform344196_5";
chr9	Mandalorion	transcript	20681353	20716301	.	-	.	transcript_id "Isoform344197_3"; gene_id "Isoform344197_3.gene"; gene_name "Isoform344197_3";
chr9	Mandalorion	exon	20681353	20682274	.	-	.	transcript_id "Isoform344197_3"; gene_id "Isoform344197_3.gene"; gene_name "Isoform344197_3";
chr9	Mandalorion	CDS	20682134	20682274	.	-	.	transcript_id "Isoform344197_3"; gene_id "Isoform344197_3.gene"; gene_name "Isoform344197_3";
chr9	Mandalorion	stop_codon	20682131	20682133	.	-	.	transcript_id "Isoform344197_3"; gene_id "Isoform344197_3.gene"; gene_name "Isoform344197_3";
chr9	Mandalorion	exon	20682367	20682606	.	-	.	transcript_id "Isoform344197_3"; gene_id "Isoform344197_3.gene"; gene_name "Isoform344197_3";
chr9	Mandalorion	CDS	20682367	20682606	.	-	.	transcript_id "Isoform344197_3"; gene_id "Isoform344197_3.gene"; gene_name "Isoform344197_3";
chr9	Mandalorion	exon	20682883	20682951	.	-	.	transcript_id "Isoform344197_3"; gene_id "Isoform344197_3.gene"; gene_name "Isoform344197_3";
chr9	Mandalorion	CDS	20682883	20682951	.	-	.	transcript_id "Isoform344197_3"; gene_id "Isoform344197_3.gene"; gene_name "Isoform344197_3";
chr9	Mandalorion	exon	20683404	20683516	.	-	.	transcript_id "Isoform344197_3"; gene_id "Isoform344197_3.gene"; gene_name "Isoform344197_3";
chr9	Mandalorion	CDS	20683404	20683516	.	-	.	transcript_id "Isoform344197_3"; gene_id "Isoform344197_3.gene"; gene_name "Isoform344197_3";
chr9	Mandalorion	exon	20683601	20683799	.	-	.	transcript_id "Isoform344197_3"; gene_id "Isoform344197_3.gene"; gene_name "Isoform344197_3";
chr9	Mandalorion	CDS	20683601	20683799	.	-	.	transcript_id "Isoform344197_3"; gene_id "Isoform344197_3.gene"; gene_name "Isoform344197_3";
chr9	Mandalorion	exon	20684381	20684434	.	-	.	transcript_id "Isoform344197_3"; gene_id "Isoform344197_3.gene"; gene_name "Isoform344197_3";
chr9	Mandalorion	CDS	20684381	20684434	.	-	.	transcript_id "Isoform344197_3"; gene_id "Isoform344197_3.gene"; gene_name "Isoform344197_3";
chr9	Mandalorion	exon	20685190	20685225	.	-	.	transcript_id "Isoform344197_3"; gene_id "Isoform344197_3.gene"; gene_name "Isoform344197_3";
chr9	Mandalorion	CDS	20685190	20685225	.	-	.	transcript_id "Isoform344197_3"; gene_id "Isoform344197_3.gene"; gene_name "Isoform344197_3";
chr9	Mandalorion	exon	20685310	20685363	.	-	.	transcript_id "Isoform344197_3"; gene_id "Isoform344197_3.gene"; gene_name "Isoform344197_3";
chr9	Mandalorion	CDS	20685310	20685363	.	-	.	transcript_id "Isoform344197_3"; gene_id "Isoform344197_3.gene"; gene_name "Isoform344197_3";
chr9	Mandalorion	exon	20685612	20685719	.	-	.	transcript_id "Isoform344197_3"; gene_id "Isoform344197_3.gene"; gene_name "Isoform344197_3";
chr9	Mandalorion	CDS	20685612	20685719	.	-	.	transcript_id "Isoform344197_3"; gene_id "Isoform344197_3.gene"; gene_name "Isoform344197_3";
chr9	Mandalorion	exon	20685857	20685910	.	-	.	transcript_id "Isoform344197_3"; gene_id "Isoform344197_3.gene"; gene_name "Isoform344197_3";
chr9	Mandalorion	CDS	20685857	20685910	.	-	.	transcript_id "Isoform344197_3"; gene_id "Isoform344197_3.gene"; gene_name "Isoform344197_3";
chr9	Mandalorion	exon	20686327	20686380	.	-	.	transcript_id "Isoform344197_3"; gene_id "Isoform344197_3.gene"; gene_name "Isoform344197_3";
chr9	Mandalorion	CDS	20686327	20686380	.	-	.	transcript_id "Isoform344197_3"; gene_id "Isoform344197_3.gene"; gene_name "Isoform344197_3";
chr9	Mandalorion	exon	20686529	20686636	.	-	.	transcript_id "Isoform344197_3"; gene_id "Isoform344197_3.gene"; gene_name "Isoform344197_3";
chr9	Mandalorion	CDS	20686529	20686636	.	-	.	transcript_id "Isoform344197_3"; gene_id "Isoform344197_3.gene"; gene_name "Isoform344197_3";
chr9	Mandalorion	exon	20686762	20686815	.	-	.	transcript_id "Isoform344197_3"; gene_id "Isoform344197_3.gene"; gene_name "Isoform344197_3";
chr9	Mandalorion	CDS	20686762	20686815	.	-	.	transcript_id "Isoform344197_3"; gene_id "Isoform344197_3.gene"; gene_name "Isoform344197_3";
chr9	Mandalorion	exon	20687130	20687183	.	-	.	transcript_id "Isoform344197_3"; gene_id "Isoform344197_3.gene"; gene_name "Isoform344197_3";
chr9	Mandalorion	CDS	20687130	20687183	.	-	.	transcript_id "Isoform344197_3"; gene_id "Isoform344197_3.gene"; gene_name "Isoform344197_3";
chr9	Mandalorion	exon	20687388	20687441	.	-	.	transcript_id "Isoform344197_3"; gene_id "Isoform344197_3.gene"; gene_name "Isoform344197_3";
chr9	Mandalorion	CDS	20687388	20687441	.	-	.	transcript_id "Isoform344197_3"; gene_id "Isoform344197_3.gene"; gene_name "Isoform344197_3";
chr9	Mandalorion	exon	20687609	20687662	.	-	.	transcript_id "Isoform344197_3"; gene_id "Isoform344197_3.gene"; gene_name "Isoform344197_3";
chr9	Mandalorion	CDS	20687609	20687662	.	-	.	transcript_id "Isoform344197_3"; gene_id "Isoform344197_3.gene"; gene_name "Isoform344197_3";
chr9	Mandalorion	exon	20688288	20688395	.	-	.	transcript_id "Isoform344197_3"; gene_id "Isoform344197_3.gene"; gene_name "Isoform344197_3";
chr9	Mandalorion	CDS	20688288	20688395	.	-	.	transcript_id "Isoform344197_3"; gene_id "Isoform344197_3.gene"; gene_name "Isoform344197_3";
chr9	Mandalorion	exon	20689773	20689826	.	-	.	transcript_id "Isoform344197_3"; gene_id "Isoform344197_3.gene"; gene_name "Isoform344197_3";
chr9	Mandalorion	CDS	20689773	20689826	.	-	.	transcript_id "Isoform344197_3"; gene_id "Isoform344197_3.gene"; gene_name "Isoform344197_3";
chr9	Mandalorion	exon	20689961	20690014	.	-	.	transcript_id "Isoform344197_3"; gene_id "Isoform344197_3.gene"; gene_name "Isoform344197_3";
chr9	Mandalorion	CDS	20689961	20690014	.	-	.	transcript_id "Isoform344197_3"; gene_id "Isoform344197_3.gene"; gene_name "Isoform344197_3";
chr9	Mandalorion	exon	20690097	20690150	.	-	.	transcript_id "Isoform344197_3"; gene_id "Isoform344197_3.gene"; gene_name "Isoform344197_3";
chr9	Mandalorion	CDS	20690097	20690150	.	-	.	transcript_id "Isoform344197_3"; gene_id "Isoform344197_3.gene"; gene_name "Isoform344197_3";
chr9	Mandalorion	exon	20690312	20690365	.	-	.	transcript_id "Isoform344197_3"; gene_id "Isoform344197_3.gene"; gene_name "Isoform344197_3";
chr9	Mandalorion	CDS	20690312	20690365	.	-	.	transcript_id "Isoform344197_3"; gene_id "Isoform344197_3.gene"; gene_name "Isoform344197_3";
chr9	Mandalorion	exon	20691197	20691304	.	-	.	transcript_id "Isoform344197_3"; gene_id "Isoform344197_3.gene"; gene_name "Isoform344197_3";
chr9	Mandalorion	CDS	20691197	20691304	.	-	.	transcript_id "Isoform344197_3"; gene_id "Isoform344197_3.gene"; gene_name "Isoform344197_3";
chr9	Mandalorion	exon	20693104	20693157	.	-	.	transcript_id "Isoform344197_3"; gene_id "Isoform344197_3.gene"; gene_name "Isoform344197_3";
chr9	Mandalorion	CDS	20693104	20693157	.	-	.	transcript_id "Isoform344197_3"; gene_id "Isoform344197_3.gene"; gene_name "Isoform344197_3";
chr9	Mandalorion	exon	20693783	20693836	.	-	.	transcript_id "Isoform344197_3"; gene_id "Isoform344197_3.gene"; gene_name "Isoform344197_3";
chr9	Mandalorion	CDS	20693783	20693836	.	-	.	transcript_id "Isoform344197_3"; gene_id "Isoform344197_3.gene"; gene_name "Isoform344197_3";
chr9	Mandalorion	exon	20693921	20694028	.	-	.	transcript_id "Isoform344197_3"; gene_id "Isoform344197_3.gene"; gene_name "Isoform344197_3";
chr9	Mandalorion	CDS	20693921	20694028	.	-	.	transcript_id "Isoform344197_3"; gene_id "Isoform344197_3.gene"; gene_name "Isoform344197_3";
chr9	Mandalorion	exon	20694780	20694887	.	-	.	transcript_id "Isoform344197_3"; gene_id "Isoform344197_3.gene"; gene_name "Isoform344197_3";
chr9	Mandalorion	CDS	20694780	20694887	.	-	.	transcript_id "Isoform344197_3"; gene_id "Isoform344197_3.gene"; gene_name "Isoform344197_3";
chr9	Mandalorion	exon	20695965	20696018	.	-	.	transcript_id "Isoform344197_3"; gene_id "Isoform344197_3.gene"; gene_name "Isoform344197_3";
chr9	Mandalorion	CDS	20695965	20696018	.	-	.	transcript_id "Isoform344197_3"; gene_id "Isoform344197_3.gene"; gene_name "Isoform344197_3";
chr9	Mandalorion	exon	20696442	20696531	.	-	.	transcript_id "Isoform344197_3"; gene_id "Isoform344197_3.gene"; gene_name "Isoform344197_3";
chr9	Mandalorion	CDS	20696442	20696531	.	-	.	transcript_id "Isoform344197_3"; gene_id "Isoform344197_3.gene"; gene_name "Isoform344197_3";
chr9	Mandalorion	exon	20696669	20696776	.	-	.	transcript_id "Isoform344197_3"; gene_id "Isoform344197_3.gene"; gene_name "Isoform344197_3";
chr9	Mandalorion	CDS	20696669	20696776	.	-	.	transcript_id "Isoform344197_3"; gene_id "Isoform344197_3.gene"; gene_name "Isoform344197_3";
chr9	Mandalorion	exon	20696869	20696922	.	-	.	transcript_id "Isoform344197_3"; gene_id "Isoform344197_3.gene"; gene_name "Isoform344197_3";
chr9	Mandalorion	CDS	20696869	20696922	.	-	.	transcript_id "Isoform344197_3"; gene_id "Isoform344197_3.gene"; gene_name "Isoform344197_3";
chr9	Mandalorion	exon	20697495	20697548	.	-	.	transcript_id "Isoform344197_3"; gene_id "Isoform344197_3.gene"; gene_name "Isoform344197_3";
chr9	Mandalorion	CDS	20697495	20697548	.	-	.	transcript_id "Isoform344197_3"; gene_id "Isoform344197_3.gene"; gene_name "Isoform344197_3";
chr9	Mandalorion	exon	20697647	20697700	.	-	.	transcript_id "Isoform344197_3"; gene_id "Isoform344197_3.gene"; gene_name "Isoform344197_3";
chr9	Mandalorion	CDS	20697647	20697700	.	-	.	transcript_id "Isoform344197_3"; gene_id "Isoform344197_3.gene"; gene_name "Isoform344197_3";
chr9	Mandalorion	exon	20698386	20698430	.	-	.	transcript_id "Isoform344197_3"; gene_id "Isoform344197_3.gene"; gene_name "Isoform344197_3";
chr9	Mandalorion	CDS	20698386	20698430	.	-	.	transcript_id "Isoform344197_3"; gene_id "Isoform344197_3.gene"; gene_name "Isoform344197_3";
chr9	Mandalorion	exon	20698557	20698610	.	-	.	transcript_id "Isoform344197_3"; gene_id "Isoform344197_3.gene"; gene_name "Isoform344197_3";
chr9	Mandalorion	CDS	20698557	20698610	.	-	.	transcript_id "Isoform344197_3"; gene_id "Isoform344197_3.gene"; gene_name "Isoform344197_3";
chr9	Mandalorion	exon	20698827	20698871	.	-	.	transcript_id "Isoform344197_3"; gene_id "Isoform344197_3.gene"; gene_name "Isoform344197_3";
chr9	Mandalorion	CDS	20698827	20698871	.	-	.	transcript_id "Isoform344197_3"; gene_id "Isoform344197_3.gene"; gene_name "Isoform344197_3";
chr9	Mandalorion	exon	20699847	20699900	.	-	.	transcript_id "Isoform344197_3"; gene_id "Isoform344197_3.gene"; gene_name "Isoform344197_3";
chr9	Mandalorion	CDS	20699847	20699900	.	-	.	transcript_id "Isoform344197_3"; gene_id "Isoform344197_3.gene"; gene_name "Isoform344197_3";
chr9	Mandalorion	exon	20703941	20703994	.	-	.	transcript_id "Isoform344197_3"; gene_id "Isoform344197_3.gene"; gene_name "Isoform344197_3";
chr9	Mandalorion	CDS	20703941	20703994	.	-	.	transcript_id "Isoform344197_3"; gene_id "Isoform344197_3.gene"; gene_name "Isoform344197_3";
chr9	Mandalorion	exon	20704806	20704913	.	-	.	transcript_id "Isoform344197_3"; gene_id "Isoform344197_3.gene"; gene_name "Isoform344197_3";
chr9	Mandalorion	CDS	20704806	20704913	.	-	.	transcript_id "Isoform344197_3"; gene_id "Isoform344197_3.gene"; gene_name "Isoform344197_3";
chr9	Mandalorion	exon	20705007	20705060	.	-	.	transcript_id "Isoform344197_3"; gene_id "Isoform344197_3.gene"; gene_name "Isoform344197_3";
chr9	Mandalorion	CDS	20705007	20705060	.	-	.	transcript_id "Isoform344197_3"; gene_id "Isoform344197_3.gene"; gene_name "Isoform344197_3";
chr9	Mandalorion	exon	20705243	20705287	.	-	.	transcript_id "Isoform344197_3"; gene_id "Isoform344197_3.gene"; gene_name "Isoform344197_3";
chr9	Mandalorion	CDS	20705243	20705287	.	-	.	transcript_id "Isoform344197_3"; gene_id "Isoform344197_3.gene"; gene_name "Isoform344197_3";
chr9	Mandalorion	exon	20706953	20707006	.	-	.	transcript_id "Isoform344197_3"; gene_id "Isoform344197_3.gene"; gene_name "Isoform344197_3";
chr9	Mandalorion	CDS	20706953	20707006	.	-	.	transcript_id "Isoform344197_3"; gene_id "Isoform344197_3.gene"; gene_name "Isoform344197_3";
chr9	Mandalorion	exon	20707106	20707150	.	-	.	transcript_id "Isoform344197_3"; gene_id "Isoform344197_3.gene"; gene_name "Isoform344197_3";
chr9	Mandalorion	CDS	20707106	20707150	.	-	.	transcript_id "Isoform344197_3"; gene_id "Isoform344197_3.gene"; gene_name "Isoform344197_3";
chr9	Mandalorion	exon	20707246	20707299	.	-	.	transcript_id "Isoform344197_3"; gene_id "Isoform344197_3.gene"; gene_name "Isoform344197_3";
chr9	Mandalorion	CDS	20707246	20707299	.	-	.	transcript_id "Isoform344197_3"; gene_id "Isoform344197_3.gene"; gene_name "Isoform344197_3";
chr9	Mandalorion	exon	20708518	20708562	.	-	.	transcript_id "Isoform344197_3"; gene_id "Isoform344197_3.gene"; gene_name "Isoform344197_3";
chr9	Mandalorion	CDS	20708518	20708562	.	-	.	transcript_id "Isoform344197_3"; gene_id "Isoform344197_3.gene"; gene_name "Isoform344197_3";
chr9	Mandalorion	exon	20708679	20708732	.	-	.	transcript_id "Isoform344197_3"; gene_id "Isoform344197_3.gene"; gene_name "Isoform344197_3";
chr9	Mandalorion	CDS	20708679	20708732	.	-	.	transcript_id "Isoform344197_3"; gene_id "Isoform344197_3.gene"; gene_name "Isoform344197_3";
chr9	Mandalorion	exon	20708870	20708914	.	-	.	transcript_id "Isoform344197_3"; gene_id "Isoform344197_3.gene"; gene_name "Isoform344197_3";
chr9	Mandalorion	CDS	20708870	20708914	.	-	.	transcript_id "Isoform344197_3"; gene_id "Isoform344197_3.gene"; gene_name "Isoform344197_3";
chr9	Mandalorion	exon	20709714	20709767	.	-	.	transcript_id "Isoform344197_3"; gene_id "Isoform344197_3.gene"; gene_name "Isoform344197_3";
chr9	Mandalorion	CDS	20709714	20709767	.	-	.	transcript_id "Isoform344197_3"; gene_id "Isoform344197_3.gene"; gene_name "Isoform344197_3";
chr9	Mandalorion	exon	20709885	20709929	.	-	.	transcript_id "Isoform344197_3"; gene_id "Isoform344197_3.gene"; gene_name "Isoform344197_3";
chr9	Mandalorion	CDS	20709885	20709929	.	-	.	transcript_id "Isoform344197_3"; gene_id "Isoform344197_3.gene"; gene_name "Isoform344197_3";
chr9	Mandalorion	exon	20710332	20710385	.	-	.	transcript_id "Isoform344197_3"; gene_id "Isoform344197_3.gene"; gene_name "Isoform344197_3";
chr9	Mandalorion	CDS	20710332	20710385	.	-	.	transcript_id "Isoform344197_3"; gene_id "Isoform344197_3.gene"; gene_name "Isoform344197_3";
chr9	Mandalorion	exon	20710556	20710609	.	-	.	transcript_id "Isoform344197_3"; gene_id "Isoform344197_3.gene"; gene_name "Isoform344197_3";
chr9	Mandalorion	CDS	20710556	20710609	.	-	.	transcript_id "Isoform344197_3"; gene_id "Isoform344197_3.gene"; gene_name "Isoform344197_3";
chr9	Mandalorion	exon	20710705	20710758	.	-	.	transcript_id "Isoform344197_3"; gene_id "Isoform344197_3.gene"; gene_name "Isoform344197_3";
chr9	Mandalorion	CDS	20710705	20710758	.	-	.	transcript_id "Isoform344197_3"; gene_id "Isoform344197_3.gene"; gene_name "Isoform344197_3";
chr9	Mandalorion	exon	20711539	20711592	.	-	.	transcript_id "Isoform344197_3"; gene_id "Isoform344197_3.gene"; gene_name "Isoform344197_3";
chr9	Mandalorion	CDS	20711539	20711592	.	-	.	transcript_id "Isoform344197_3"; gene_id "Isoform344197_3.gene"; gene_name "Isoform344197_3";
chr9	Mandalorion	exon	20712364	20712417	.	-	.	transcript_id "Isoform344197_3"; gene_id "Isoform344197_3.gene"; gene_name "Isoform344197_3";
chr9	Mandalorion	CDS	20712364	20712417	.	-	.	transcript_id "Isoform344197_3"; gene_id "Isoform344197_3.gene"; gene_name "Isoform344197_3";
chr9	Mandalorion	exon	20712512	20712568	.	-	.	transcript_id "Isoform344197_3"; gene_id "Isoform344197_3.gene"; gene_name "Isoform344197_3";
chr9	Mandalorion	CDS	20712512	20712568	.	-	.	transcript_id "Isoform344197_3"; gene_id "Isoform344197_3.gene"; gene_name "Isoform344197_3";
chr9	Mandalorion	exon	20713063	20713146	.	-	.	transcript_id "Isoform344197_3"; gene_id "Isoform344197_3.gene"; gene_name "Isoform344197_3";
chr9	Mandalorion	CDS	20713063	20713146	.	-	.	transcript_id "Isoform344197_3"; gene_id "Isoform344197_3.gene"; gene_name "Isoform344197_3";
chr9	Mandalorion	exon	20713240	20713314	.	-	.	transcript_id "Isoform344197_3"; gene_id "Isoform344197_3.gene"; gene_name "Isoform344197_3";
chr9	Mandalorion	CDS	20713240	20713314	.	-	.	transcript_id "Isoform344197_3"; gene_id "Isoform344197_3.gene"; gene_name "Isoform344197_3";
chr9	Mandalorion	exon	20713754	20713816	.	-	.	transcript_id "Isoform344197_3"; gene_id "Isoform344197_3.gene"; gene_name "Isoform344197_3";
chr9	Mandalorion	CDS	20713754	20713816	.	-	.	transcript_id "Isoform344197_3"; gene_id "Isoform344197_3.gene"; gene_name "Isoform344197_3";
chr9	Mandalorion	exon	20715933	20716073	.	-	.	transcript_id "Isoform344197_3"; gene_id "Isoform344197_3.gene"; gene_name "Isoform344197_3";
chr9	Mandalorion	start_codon	20715990	20715992	.	-	.	transcript_id "Isoform344197_3"; gene_id "Isoform344197_3.gene"; gene_name "Isoform344197_3";
chr9	Mandalorion	CDS	20715933	20715992	.	-	.	transcript_id "Isoform344197_3"; gene_id "Isoform344197_3.gene"; gene_name "Isoform344197_3";
chr9	Mandalorion	exon	20716166	20716301	.	-	.	transcript_id "Isoform344197_3"; gene_id "Isoform344197_3.gene"; gene_name "Isoform344197_3";
chr9	Mandalorion	transcript	20681345	20714550	.	-	.	transcript_id "Isoform344198_3"; gene_id "Isoform344198_3.gene"; gene_name "Isoform344198_3";
chr9	Mandalorion	exon	20681345	20682274	.	-	.	transcript_id "Isoform344198_3"; gene_id "Isoform344198_3.gene"; gene_name "Isoform344198_3";
chr9	Mandalorion	CDS	20682134	20682274	.	-	.	transcript_id "Isoform344198_3"; gene_id "Isoform344198_3.gene"; gene_name "Isoform344198_3";
chr9	Mandalorion	stop_codon	20682131	20682133	.	-	.	transcript_id "Isoform344198_3"; gene_id "Isoform344198_3.gene"; gene_name "Isoform344198_3";
chr9	Mandalorion	exon	20682367	20682606	.	-	.	transcript_id "Isoform344198_3"; gene_id "Isoform344198_3.gene"; gene_name "Isoform344198_3";
chr9	Mandalorion	CDS	20682367	20682606	.	-	.	transcript_id "Isoform344198_3"; gene_id "Isoform344198_3.gene"; gene_name "Isoform344198_3";
chr9	Mandalorion	exon	20682883	20682951	.	-	.	transcript_id "Isoform344198_3"; gene_id "Isoform344198_3.gene"; gene_name "Isoform344198_3";
chr9	Mandalorion	CDS	20682883	20682951	.	-	.	transcript_id "Isoform344198_3"; gene_id "Isoform344198_3.gene"; gene_name "Isoform344198_3";
chr9	Mandalorion	exon	20683404	20683516	.	-	.	transcript_id "Isoform344198_3"; gene_id "Isoform344198_3.gene"; gene_name "Isoform344198_3";
chr9	Mandalorion	CDS	20683404	20683516	.	-	.	transcript_id "Isoform344198_3"; gene_id "Isoform344198_3.gene"; gene_name "Isoform344198_3";
chr9	Mandalorion	exon	20683601	20683799	.	-	.	transcript_id "Isoform344198_3"; gene_id "Isoform344198_3.gene"; gene_name "Isoform344198_3";
chr9	Mandalorion	CDS	20683601	20683799	.	-	.	transcript_id "Isoform344198_3"; gene_id "Isoform344198_3.gene"; gene_name "Isoform344198_3";
chr9	Mandalorion	exon	20684381	20684434	.	-	.	transcript_id "Isoform344198_3"; gene_id "Isoform344198_3.gene"; gene_name "Isoform344198_3";
chr9	Mandalorion	CDS	20684381	20684434	.	-	.	transcript_id "Isoform344198_3"; gene_id "Isoform344198_3.gene"; gene_name "Isoform344198_3";
chr9	Mandalorion	exon	20685190	20685225	.	-	.	transcript_id "Isoform344198_3"; gene_id "Isoform344198_3.gene"; gene_name "Isoform344198_3";
chr9	Mandalorion	CDS	20685190	20685225	.	-	.	transcript_id "Isoform344198_3"; gene_id "Isoform344198_3.gene"; gene_name "Isoform344198_3";
chr9	Mandalorion	exon	20685310	20685363	.	-	.	transcript_id "Isoform344198_3"; gene_id "Isoform344198_3.gene"; gene_name "Isoform344198_3";
chr9	Mandalorion	CDS	20685310	20685363	.	-	.	transcript_id "Isoform344198_3"; gene_id "Isoform344198_3.gene"; gene_name "Isoform344198_3";
chr9	Mandalorion	exon	20685612	20685719	.	-	.	transcript_id "Isoform344198_3"; gene_id "Isoform344198_3.gene"; gene_name "Isoform344198_3";
chr9	Mandalorion	CDS	20685612	20685719	.	-	.	transcript_id "Isoform344198_3"; gene_id "Isoform344198_3.gene"; gene_name "Isoform344198_3";
chr9	Mandalorion	exon	20685857	20685910	.	-	.	transcript_id "Isoform344198_3"; gene_id "Isoform344198_3.gene"; gene_name "Isoform344198_3";
chr9	Mandalorion	CDS	20685857	20685910	.	-	.	transcript_id "Isoform344198_3"; gene_id "Isoform344198_3.gene"; gene_name "Isoform344198_3";
chr9	Mandalorion	exon	20686327	20686380	.	-	.	transcript_id "Isoform344198_3"; gene_id "Isoform344198_3.gene"; gene_name "Isoform344198_3";
chr9	Mandalorion	CDS	20686327	20686380	.	-	.	transcript_id "Isoform344198_3"; gene_id "Isoform344198_3.gene"; gene_name "Isoform344198_3";
chr9	Mandalorion	exon	20686529	20686636	.	-	.	transcript_id "Isoform344198_3"; gene_id "Isoform344198_3.gene"; gene_name "Isoform344198_3";
chr9	Mandalorion	CDS	20686529	20686636	.	-	.	transcript_id "Isoform344198_3"; gene_id "Isoform344198_3.gene"; gene_name "Isoform344198_3";
chr9	Mandalorion	exon	20686762	20686815	.	-	.	transcript_id "Isoform344198_3"; gene_id "Isoform344198_3.gene"; gene_name "Isoform344198_3";
chr9	Mandalorion	CDS	20686762	20686815	.	-	.	transcript_id "Isoform344198_3"; gene_id "Isoform344198_3.gene"; gene_name "Isoform344198_3";
chr9	Mandalorion	exon	20687130	20687183	.	-	.	transcript_id "Isoform344198_3"; gene_id "Isoform344198_3.gene"; gene_name "Isoform344198_3";
chr9	Mandalorion	CDS	20687130	20687183	.	-	.	transcript_id "Isoform344198_3"; gene_id "Isoform344198_3.gene"; gene_name "Isoform344198_3";
chr9	Mandalorion	exon	20687388	20687441	.	-	.	transcript_id "Isoform344198_3"; gene_id "Isoform344198_3.gene"; gene_name "Isoform344198_3";
chr9	Mandalorion	CDS	20687388	20687441	.	-	.	transcript_id "Isoform344198_3"; gene_id "Isoform344198_3.gene"; gene_name "Isoform344198_3";
chr9	Mandalorion	exon	20687609	20687662	.	-	.	transcript_id "Isoform344198_3"; gene_id "Isoform344198_3.gene"; gene_name "Isoform344198_3";
chr9	Mandalorion	CDS	20687609	20687662	.	-	.	transcript_id "Isoform344198_3"; gene_id "Isoform344198_3.gene"; gene_name "Isoform344198_3";
chr9	Mandalorion	exon	20688288	20688395	.	-	.	transcript_id "Isoform344198_3"; gene_id "Isoform344198_3.gene"; gene_name "Isoform344198_3";
chr9	Mandalorion	CDS	20688288	20688395	.	-	.	transcript_id "Isoform344198_3"; gene_id "Isoform344198_3.gene"; gene_name "Isoform344198_3";
chr9	Mandalorion	exon	20689773	20689826	.	-	.	transcript_id "Isoform344198_3"; gene_id "Isoform344198_3.gene"; gene_name "Isoform344198_3";
chr9	Mandalorion	CDS	20689773	20689826	.	-	.	transcript_id "Isoform344198_3"; gene_id "Isoform344198_3.gene"; gene_name "Isoform344198_3";
chr9	Mandalorion	exon	20689961	20690014	.	-	.	transcript_id "Isoform344198_3"; gene_id "Isoform344198_3.gene"; gene_name "Isoform344198_3";
chr9	Mandalorion	CDS	20689961	20690014	.	-	.	transcript_id "Isoform344198_3"; gene_id "Isoform344198_3.gene"; gene_name "Isoform344198_3";
chr9	Mandalorion	exon	20690097	20690150	.	-	.	transcript_id "Isoform344198_3"; gene_id "Isoform344198_3.gene"; gene_name "Isoform344198_3";
chr9	Mandalorion	CDS	20690097	20690150	.	-	.	transcript_id "Isoform344198_3"; gene_id "Isoform344198_3.gene"; gene_name "Isoform344198_3";
chr9	Mandalorion	exon	20690312	20690365	.	-	.	transcript_id "Isoform344198_3"; gene_id "Isoform344198_3.gene"; gene_name "Isoform344198_3";
chr9	Mandalorion	CDS	20690312	20690365	.	-	.	transcript_id "Isoform344198_3"; gene_id "Isoform344198_3.gene"; gene_name "Isoform344198_3";
chr9	Mandalorion	exon	20691197	20691304	.	-	.	transcript_id "Isoform344198_3"; gene_id "Isoform344198_3.gene"; gene_name "Isoform344198_3";
chr9	Mandalorion	CDS	20691197	20691304	.	-	.	transcript_id "Isoform344198_3"; gene_id "Isoform344198_3.gene"; gene_name "Isoform344198_3";
chr9	Mandalorion	exon	20693104	20693157	.	-	.	transcript_id "Isoform344198_3"; gene_id "Isoform344198_3.gene"; gene_name "Isoform344198_3";
chr9	Mandalorion	CDS	20693104	20693157	.	-	.	transcript_id "Isoform344198_3"; gene_id "Isoform344198_3.gene"; gene_name "Isoform344198_3";
chr9	Mandalorion	exon	20693783	20693836	.	-	.	transcript_id "Isoform344198_3"; gene_id "Isoform344198_3.gene"; gene_name "Isoform344198_3";
chr9	Mandalorion	CDS	20693783	20693836	.	-	.	transcript_id "Isoform344198_3"; gene_id "Isoform344198_3.gene"; gene_name "Isoform344198_3";
chr9	Mandalorion	exon	20693921	20694028	.	-	.	transcript_id "Isoform344198_3"; gene_id "Isoform344198_3.gene"; gene_name "Isoform344198_3";
chr9	Mandalorion	CDS	20693921	20694028	.	-	.	transcript_id "Isoform344198_3"; gene_id "Isoform344198_3.gene"; gene_name "Isoform344198_3";
chr9	Mandalorion	exon	20694780	20694887	.	-	.	transcript_id "Isoform344198_3"; gene_id "Isoform344198_3.gene"; gene_name "Isoform344198_3";
chr9	Mandalorion	CDS	20694780	20694887	.	-	.	transcript_id "Isoform344198_3"; gene_id "Isoform344198_3.gene"; gene_name "Isoform344198_3";
chr9	Mandalorion	exon	20695965	20696018	.	-	.	transcript_id "Isoform344198_3"; gene_id "Isoform344198_3.gene"; gene_name "Isoform344198_3";
chr9	Mandalorion	CDS	20695965	20696018	.	-	.	transcript_id "Isoform344198_3"; gene_id "Isoform344198_3.gene"; gene_name "Isoform344198_3";
chr9	Mandalorion	exon	20696442	20696531	.	-	.	transcript_id "Isoform344198_3"; gene_id "Isoform344198_3.gene"; gene_name "Isoform344198_3";
chr9	Mandalorion	CDS	20696442	20696531	.	-	.	transcript_id "Isoform344198_3"; gene_id "Isoform344198_3.gene"; gene_name "Isoform344198_3";
chr9	Mandalorion	exon	20696669	20696776	.	-	.	transcript_id "Isoform344198_3"; gene_id "Isoform344198_3.gene"; gene_name "Isoform344198_3";
chr9	Mandalorion	CDS	20696669	20696776	.	-	.	transcript_id "Isoform344198_3"; gene_id "Isoform344198_3.gene"; gene_name "Isoform344198_3";
chr9	Mandalorion	exon	20696869	20696922	.	-	.	transcript_id "Isoform344198_3"; gene_id "Isoform344198_3.gene"; gene_name "Isoform344198_3";
chr9	Mandalorion	CDS	20696869	20696922	.	-	.	transcript_id "Isoform344198_3"; gene_id "Isoform344198_3.gene"; gene_name "Isoform344198_3";
chr9	Mandalorion	exon	20697495	20697548	.	-	.	transcript_id "Isoform344198_3"; gene_id "Isoform344198_3.gene"; gene_name "Isoform344198_3";
chr9	Mandalorion	CDS	20697495	20697548	.	-	.	transcript_id "Isoform344198_3"; gene_id "Isoform344198_3.gene"; gene_name "Isoform344198_3";
chr9	Mandalorion	exon	20697647	20697700	.	-	.	transcript_id "Isoform344198_3"; gene_id "Isoform344198_3.gene"; gene_name "Isoform344198_3";
chr9	Mandalorion	CDS	20697647	20697700	.	-	.	transcript_id "Isoform344198_3"; gene_id "Isoform344198_3.gene"; gene_name "Isoform344198_3";
chr9	Mandalorion	exon	20698386	20698430	.	-	.	transcript_id "Isoform344198_3"; gene_id "Isoform344198_3.gene"; gene_name "Isoform344198_3";
chr9	Mandalorion	CDS	20698386	20698430	.	-	.	transcript_id "Isoform344198_3"; gene_id "Isoform344198_3.gene"; gene_name "Isoform344198_3";
chr9	Mandalorion	exon	20698557	20698610	.	-	.	transcript_id "Isoform344198_3"; gene_id "Isoform344198_3.gene"; gene_name "Isoform344198_3";
chr9	Mandalorion	CDS	20698557	20698610	.	-	.	transcript_id "Isoform344198_3"; gene_id "Isoform344198_3.gene"; gene_name "Isoform344198_3";
chr9	Mandalorion	exon	20698827	20698871	.	-	.	transcript_id "Isoform344198_3"; gene_id "Isoform344198_3.gene"; gene_name "Isoform344198_3";
chr9	Mandalorion	CDS	20698827	20698871	.	-	.	transcript_id "Isoform344198_3"; gene_id "Isoform344198_3.gene"; gene_name "Isoform344198_3";
chr9	Mandalorion	exon	20699847	20699900	.	-	.	transcript_id "Isoform344198_3"; gene_id "Isoform344198_3.gene"; gene_name "Isoform344198_3";
chr9	Mandalorion	CDS	20699847	20699900	.	-	.	transcript_id "Isoform344198_3"; gene_id "Isoform344198_3.gene"; gene_name "Isoform344198_3";
chr9	Mandalorion	exon	20703941	20703994	.	-	.	transcript_id "Isoform344198_3"; gene_id "Isoform344198_3.gene"; gene_name "Isoform344198_3";
chr9	Mandalorion	CDS	20703941	20703994	.	-	.	transcript_id "Isoform344198_3"; gene_id "Isoform344198_3.gene"; gene_name "Isoform344198_3";
chr9	Mandalorion	exon	20704806	20704913	.	-	.	transcript_id "Isoform344198_3"; gene_id "Isoform344198_3.gene"; gene_name "Isoform344198_3";
chr9	Mandalorion	CDS	20704806	20704913	.	-	.	transcript_id "Isoform344198_3"; gene_id "Isoform344198_3.gene"; gene_name "Isoform344198_3";
chr9	Mandalorion	exon	20705007	20705060	.	-	.	transcript_id "Isoform344198_3"; gene_id "Isoform344198_3.gene"; gene_name "Isoform344198_3";
chr9	Mandalorion	CDS	20705007	20705060	.	-	.	transcript_id "Isoform344198_3"; gene_id "Isoform344198_3.gene"; gene_name "Isoform344198_3";
chr9	Mandalorion	exon	20705243	20705287	.	-	.	transcript_id "Isoform344198_3"; gene_id "Isoform344198_3.gene"; gene_name "Isoform344198_3";
chr9	Mandalorion	CDS	20705243	20705287	.	-	.	transcript_id "Isoform344198_3"; gene_id "Isoform344198_3.gene"; gene_name "Isoform344198_3";
chr9	Mandalorion	exon	20708518	20708562	.	-	.	transcript_id "Isoform344198_3"; gene_id "Isoform344198_3.gene"; gene_name "Isoform344198_3";
chr9	Mandalorion	CDS	20708518	20708562	.	-	.	transcript_id "Isoform344198_3"; gene_id "Isoform344198_3.gene"; gene_name "Isoform344198_3";
chr9	Mandalorion	exon	20708679	20708732	.	-	.	transcript_id "Isoform344198_3"; gene_id "Isoform344198_3.gene"; gene_name "Isoform344198_3";
chr9	Mandalorion	CDS	20708679	20708732	.	-	.	transcript_id "Isoform344198_3"; gene_id "Isoform344198_3.gene"; gene_name "Isoform344198_3";
chr9	Mandalorion	exon	20708870	20708914	.	-	.	transcript_id "Isoform344198_3"; gene_id "Isoform344198_3.gene"; gene_name "Isoform344198_3";
chr9	Mandalorion	CDS	20708870	20708914	.	-	.	transcript_id "Isoform344198_3"; gene_id "Isoform344198_3.gene"; gene_name "Isoform344198_3";
chr9	Mandalorion	exon	20709714	20709767	.	-	.	transcript_id "Isoform344198_3"; gene_id "Isoform344198_3.gene"; gene_name "Isoform344198_3";
chr9	Mandalorion	CDS	20709714	20709767	.	-	.	transcript_id "Isoform344198_3"; gene_id "Isoform344198_3.gene"; gene_name "Isoform344198_3";
chr9	Mandalorion	exon	20709885	20709929	.	-	.	transcript_id "Isoform344198_3"; gene_id "Isoform344198_3.gene"; gene_name "Isoform344198_3";
chr9	Mandalorion	CDS	20709885	20709929	.	-	.	transcript_id "Isoform344198_3"; gene_id "Isoform344198_3.gene"; gene_name "Isoform344198_3";
chr9	Mandalorion	exon	20710332	20710385	.	-	.	transcript_id "Isoform344198_3"; gene_id "Isoform344198_3.gene"; gene_name "Isoform344198_3";
chr9	Mandalorion	CDS	20710332	20710385	.	-	.	transcript_id "Isoform344198_3"; gene_id "Isoform344198_3.gene"; gene_name "Isoform344198_3";
chr9	Mandalorion	exon	20710556	20710609	.	-	.	transcript_id "Isoform344198_3"; gene_id "Isoform344198_3.gene"; gene_name "Isoform344198_3";
chr9	Mandalorion	CDS	20710556	20710609	.	-	.	transcript_id "Isoform344198_3"; gene_id "Isoform344198_3.gene"; gene_name "Isoform344198_3";
chr9	Mandalorion	exon	20710705	20710758	.	-	.	transcript_id "Isoform344198_3"; gene_id "Isoform344198_3.gene"; gene_name "Isoform344198_3";
chr9	Mandalorion	CDS	20710705	20710758	.	-	.	transcript_id "Isoform344198_3"; gene_id "Isoform344198_3.gene"; gene_name "Isoform344198_3";
chr9	Mandalorion	exon	20711539	20711592	.	-	.	transcript_id "Isoform344198_3"; gene_id "Isoform344198_3.gene"; gene_name "Isoform344198_3";
chr9	Mandalorion	CDS	20711539	20711592	.	-	.	transcript_id "Isoform344198_3"; gene_id "Isoform344198_3.gene"; gene_name "Isoform344198_3";
chr9	Mandalorion	exon	20712364	20712417	.	-	.	transcript_id "Isoform344198_3"; gene_id "Isoform344198_3.gene"; gene_name "Isoform344198_3";
chr9	Mandalorion	CDS	20712364	20712417	.	-	.	transcript_id "Isoform344198_3"; gene_id "Isoform344198_3.gene"; gene_name "Isoform344198_3";
chr9	Mandalorion	exon	20712512	20712568	.	-	.	transcript_id "Isoform344198_3"; gene_id "Isoform344198_3.gene"; gene_name "Isoform344198_3";
chr9	Mandalorion	CDS	20712512	20712568	.	-	.	transcript_id "Isoform344198_3"; gene_id "Isoform344198_3.gene"; gene_name "Isoform344198_3";
chr9	Mandalorion	exon	20713063	20713146	.	-	.	transcript_id "Isoform344198_3"; gene_id "Isoform344198_3.gene"; gene_name "Isoform344198_3";
chr9	Mandalorion	start_codon	20713123	20713125	.	-	.	transcript_id "Isoform344198_3"; gene_id "Isoform344198_3.gene"; gene_name "Isoform344198_3";
chr9	Mandalorion	CDS	20713063	20713125	.	-	.	transcript_id "Isoform344198_3"; gene_id "Isoform344198_3.gene"; gene_name "Isoform344198_3";
chr9	Mandalorion	exon	20713240	20713314	.	-	.	transcript_id "Isoform344198_3"; gene_id "Isoform344198_3.gene"; gene_name "Isoform344198_3";
chr9	Mandalorion	exon	20713754	20713816	.	-	.	transcript_id "Isoform344198_3"; gene_id "Isoform344198_3.gene"; gene_name "Isoform344198_3";
chr9	Mandalorion	exon	20714303	20714344	.	-	.	transcript_id "Isoform344198_3"; gene_id "Isoform344198_3.gene"; gene_name "Isoform344198_3";
chr9	Mandalorion	exon	20714416	20714550	.	-	.	transcript_id "Isoform344198_3"; gene_id "Isoform344198_3.gene"; gene_name "Isoform344198_3";
chr9	Mandalorion	transcript	20681353	20692700	.	-	.	transcript_id "Isoform344200_4"; gene_id "Isoform344200_4.gene"; gene_name "Isoform344200_4";
chr9	Mandalorion	exon	20681353	20682274	.	-	.	transcript_id "Isoform344200_4"; gene_id "Isoform344200_4.gene"; gene_name "Isoform344200_4";
chr9	Mandalorion	CDS	20682134	20682274	.	-	.	transcript_id "Isoform344200_4"; gene_id "Isoform344200_4.gene"; gene_name "Isoform344200_4";
chr9	Mandalorion	stop_codon	20682131	20682133	.	-	.	transcript_id "Isoform344200_4"; gene_id "Isoform344200_4.gene"; gene_name "Isoform344200_4";
chr9	Mandalorion	exon	20682367	20682606	.	-	.	transcript_id "Isoform344200_4"; gene_id "Isoform344200_4.gene"; gene_name "Isoform344200_4";
chr9	Mandalorion	CDS	20682367	20682606	.	-	.	transcript_id "Isoform344200_4"; gene_id "Isoform344200_4.gene"; gene_name "Isoform344200_4";
chr9	Mandalorion	exon	20682883	20682951	.	-	.	transcript_id "Isoform344200_4"; gene_id "Isoform344200_4.gene"; gene_name "Isoform344200_4";
chr9	Mandalorion	CDS	20682883	20682951	.	-	.	transcript_id "Isoform344200_4"; gene_id "Isoform344200_4.gene"; gene_name "Isoform344200_4";
chr9	Mandalorion	exon	20683404	20683516	.	-	.	transcript_id "Isoform344200_4"; gene_id "Isoform344200_4.gene"; gene_name "Isoform344200_4";
chr9	Mandalorion	CDS	20683404	20683516	.	-	.	transcript_id "Isoform344200_4"; gene_id "Isoform344200_4.gene"; gene_name "Isoform344200_4";
chr9	Mandalorion	exon	20683601	20683799	.	-	.	transcript_id "Isoform344200_4"; gene_id "Isoform344200_4.gene"; gene_name "Isoform344200_4";
chr9	Mandalorion	CDS	20683601	20683799	.	-	.	transcript_id "Isoform344200_4"; gene_id "Isoform344200_4.gene"; gene_name "Isoform344200_4";
chr9	Mandalorion	exon	20684381	20684434	.	-	.	transcript_id "Isoform344200_4"; gene_id "Isoform344200_4.gene"; gene_name "Isoform344200_4";
chr9	Mandalorion	CDS	20684381	20684434	.	-	.	transcript_id "Isoform344200_4"; gene_id "Isoform344200_4.gene"; gene_name "Isoform344200_4";
chr9	Mandalorion	exon	20685190	20685225	.	-	.	transcript_id "Isoform344200_4"; gene_id "Isoform344200_4.gene"; gene_name "Isoform344200_4";
chr9	Mandalorion	CDS	20685190	20685225	.	-	.	transcript_id "Isoform344200_4"; gene_id "Isoform344200_4.gene"; gene_name "Isoform344200_4";
chr9	Mandalorion	exon	20685310	20685363	.	-	.	transcript_id "Isoform344200_4"; gene_id "Isoform344200_4.gene"; gene_name "Isoform344200_4";
chr9	Mandalorion	CDS	20685310	20685363	.	-	.	transcript_id "Isoform344200_4"; gene_id "Isoform344200_4.gene"; gene_name "Isoform344200_4";
chr9	Mandalorion	exon	20685612	20685719	.	-	.	transcript_id "Isoform344200_4"; gene_id "Isoform344200_4.gene"; gene_name "Isoform344200_4";
chr9	Mandalorion	CDS	20685612	20685719	.	-	.	transcript_id "Isoform344200_4"; gene_id "Isoform344200_4.gene"; gene_name "Isoform344200_4";
chr9	Mandalorion	exon	20685857	20685910	.	-	.	transcript_id "Isoform344200_4"; gene_id "Isoform344200_4.gene"; gene_name "Isoform344200_4";
chr9	Mandalorion	CDS	20685857	20685910	.	-	.	transcript_id "Isoform344200_4"; gene_id "Isoform344200_4.gene"; gene_name "Isoform344200_4";
chr9	Mandalorion	exon	20686327	20686380	.	-	.	transcript_id "Isoform344200_4"; gene_id "Isoform344200_4.gene"; gene_name "Isoform344200_4";
chr9	Mandalorion	CDS	20686327	20686380	.	-	.	transcript_id "Isoform344200_4"; gene_id "Isoform344200_4.gene"; gene_name "Isoform344200_4";
chr9	Mandalorion	exon	20686529	20686636	.	-	.	transcript_id "Isoform344200_4"; gene_id "Isoform344200_4.gene"; gene_name "Isoform344200_4";
chr9	Mandalorion	CDS	20686529	20686636	.	-	.	transcript_id "Isoform344200_4"; gene_id "Isoform344200_4.gene"; gene_name "Isoform344200_4";
chr9	Mandalorion	exon	20686762	20686815	.	-	.	transcript_id "Isoform344200_4"; gene_id "Isoform344200_4.gene"; gene_name "Isoform344200_4";
chr9	Mandalorion	CDS	20686762	20686815	.	-	.	transcript_id "Isoform344200_4"; gene_id "Isoform344200_4.gene"; gene_name "Isoform344200_4";
chr9	Mandalorion	exon	20687130	20687183	.	-	.	transcript_id "Isoform344200_4"; gene_id "Isoform344200_4.gene"; gene_name "Isoform344200_4";
chr9	Mandalorion	CDS	20687130	20687183	.	-	.	transcript_id "Isoform344200_4"; gene_id "Isoform344200_4.gene"; gene_name "Isoform344200_4";
chr9	Mandalorion	exon	20687388	20687441	.	-	.	transcript_id "Isoform344200_4"; gene_id "Isoform344200_4.gene"; gene_name "Isoform344200_4";
chr9	Mandalorion	CDS	20687388	20687441	.	-	.	transcript_id "Isoform344200_4"; gene_id "Isoform344200_4.gene"; gene_name "Isoform344200_4";
chr9	Mandalorion	exon	20687609	20687662	.	-	.	transcript_id "Isoform344200_4"; gene_id "Isoform344200_4.gene"; gene_name "Isoform344200_4";
chr9	Mandalorion	CDS	20687609	20687662	.	-	.	transcript_id "Isoform344200_4"; gene_id "Isoform344200_4.gene"; gene_name "Isoform344200_4";
chr9	Mandalorion	exon	20688288	20688395	.	-	.	transcript_id "Isoform344200_4"; gene_id "Isoform344200_4.gene"; gene_name "Isoform344200_4";
chr9	Mandalorion	CDS	20688288	20688395	.	-	.	transcript_id "Isoform344200_4"; gene_id "Isoform344200_4.gene"; gene_name "Isoform344200_4";
chr9	Mandalorion	exon	20689773	20689826	.	-	.	transcript_id "Isoform344200_4"; gene_id "Isoform344200_4.gene"; gene_name "Isoform344200_4";
chr9	Mandalorion	CDS	20689773	20689826	.	-	.	transcript_id "Isoform344200_4"; gene_id "Isoform344200_4.gene"; gene_name "Isoform344200_4";
chr9	Mandalorion	exon	20689961	20690014	.	-	.	transcript_id "Isoform344200_4"; gene_id "Isoform344200_4.gene"; gene_name "Isoform344200_4";
chr9	Mandalorion	CDS	20689961	20690014	.	-	.	transcript_id "Isoform344200_4"; gene_id "Isoform344200_4.gene"; gene_name "Isoform344200_4";
chr9	Mandalorion	exon	20690097	20690150	.	-	.	transcript_id "Isoform344200_4"; gene_id "Isoform344200_4.gene"; gene_name "Isoform344200_4";
chr9	Mandalorion	CDS	20690097	20690150	.	-	.	transcript_id "Isoform344200_4"; gene_id "Isoform344200_4.gene"; gene_name "Isoform344200_4";
chr9	Mandalorion	exon	20690312	20690365	.	-	.	transcript_id "Isoform344200_4"; gene_id "Isoform344200_4.gene"; gene_name "Isoform344200_4";
chr9	Mandalorion	CDS	20690312	20690365	.	-	.	transcript_id "Isoform344200_4"; gene_id "Isoform344200_4.gene"; gene_name "Isoform344200_4";
chr9	Mandalorion	exon	20691197	20691304	.	-	.	transcript_id "Isoform344200_4"; gene_id "Isoform344200_4.gene"; gene_name "Isoform344200_4";
chr9	Mandalorion	CDS	20691197	20691304	.	-	.	transcript_id "Isoform344200_4"; gene_id "Isoform344200_4.gene"; gene_name "Isoform344200_4";
chr9	Mandalorion	exon	20692353	20692700	.	-	.	transcript_id "Isoform344200_4"; gene_id "Isoform344200_4.gene"; gene_name "Isoform344200_4";
chr9	Mandalorion	start_codon	20692422	20692424	.	-	.	transcript_id "Isoform344200_4"; gene_id "Isoform344200_4.gene"; gene_name "Isoform344200_4";
chr9	Mandalorion	CDS	20692353	20692424	.	-	.	transcript_id "Isoform344200_4"; gene_id "Isoform344200_4.gene"; gene_name "Isoform344200_4";
chr9	Mandalorion	transcript	20715923	20718318	.	+	.	transcript_id "Isoform344205_7"; gene_id "Isoform344205_7.gene"; gene_name "Isoform344205_7";
chr9	Mandalorion	exon	20715923	20718318	.	+	.	transcript_id "Isoform344205_7"; gene_id "Isoform344205_7.gene"; gene_name "Isoform344205_7";
chr9	Mandalorion	transcript	20785104	20789954	.	-	.	transcript_id "Isoform344212_25"; gene_id "Isoform344212_25.gene"; gene_name "Isoform344212_25";
chr9	Mandalorion	exon	20785104	20785368	.	-	.	transcript_id "Isoform344212_25"; gene_id "Isoform344212_25.gene"; gene_name "Isoform344212_25";
chr9	Mandalorion	CDS	20785181	20785368	.	-	.	transcript_id "Isoform344212_25"; gene_id "Isoform344212_25.gene"; gene_name "Isoform344212_25";
chr9	Mandalorion	stop_codon	20785178	20785180	.	-	.	transcript_id "Isoform344212_25"; gene_id "Isoform344212_25.gene"; gene_name "Isoform344212_25";
chr9	Mandalorion	exon	20786462	20786732	.	-	.	transcript_id "Isoform344212_25"; gene_id "Isoform344212_25.gene"; gene_name "Isoform344212_25";
chr9	Mandalorion	CDS	20786462	20786732	.	-	.	transcript_id "Isoform344212_25"; gene_id "Isoform344212_25.gene"; gene_name "Isoform344212_25";
chr9	Mandalorion	exon	20786810	20786997	.	-	.	transcript_id "Isoform344212_25"; gene_id "Isoform344212_25.gene"; gene_name "Isoform344212_25";
chr9	Mandalorion	CDS	20786810	20786997	.	-	.	transcript_id "Isoform344212_25"; gene_id "Isoform344212_25.gene"; gene_name "Isoform344212_25";
chr9	Mandalorion	exon	20787688	20787865	.	-	.	transcript_id "Isoform344212_25"; gene_id "Isoform344212_25.gene"; gene_name "Isoform344212_25";
chr9	Mandalorion	CDS	20787688	20787865	.	-	.	transcript_id "Isoform344212_25"; gene_id "Isoform344212_25.gene"; gene_name "Isoform344212_25";
chr9	Mandalorion	exon	20789345	20789954	.	-	.	transcript_id "Isoform344212_25"; gene_id "Isoform344212_25.gene"; gene_name "Isoform344212_25";
chr9	Mandalorion	start_codon	20789888	20789890	.	-	.	transcript_id "Isoform344212_25"; gene_id "Isoform344212_25.gene"; gene_name "Isoform344212_25";
chr9	Mandalorion	CDS	20789345	20789890	.	-	.	transcript_id "Isoform344212_25"; gene_id "Isoform344212_25.gene"; gene_name "Isoform344212_25";
chr9	Mandalorion	transcript	20785104	20791023	.	-	.	transcript_id "Isoform344220_326"; gene_id "Isoform344220_326.gene"; gene_name "Isoform344220_326";
chr9	Mandalorion	exon	20785104	20785368	.	-	.	transcript_id "Isoform344220_326"; gene_id "Isoform344220_326.gene"; gene_name "Isoform344220_326";
chr9	Mandalorion	CDS	20785181	20785368	.	-	.	transcript_id "Isoform344220_326"; gene_id "Isoform344220_326.gene"; gene_name "Isoform344220_326";
chr9	Mandalorion	stop_codon	20785178	20785180	.	-	.	transcript_id "Isoform344220_326"; gene_id "Isoform344220_326.gene"; gene_name "Isoform344220_326";
chr9	Mandalorion	exon	20786462	20786732	.	-	.	transcript_id "Isoform344220_326"; gene_id "Isoform344220_326.gene"; gene_name "Isoform344220_326";
chr9	Mandalorion	CDS	20786462	20786732	.	-	.	transcript_id "Isoform344220_326"; gene_id "Isoform344220_326.gene"; gene_name "Isoform344220_326";
chr9	Mandalorion	exon	20786810	20786997	.	-	.	transcript_id "Isoform344220_326"; gene_id "Isoform344220_326.gene"; gene_name "Isoform344220_326";
chr9	Mandalorion	CDS	20786810	20786997	.	-	.	transcript_id "Isoform344220_326"; gene_id "Isoform344220_326.gene"; gene_name "Isoform344220_326";
chr9	Mandalorion	exon	20787688	20787865	.	-	.	transcript_id "Isoform344220_326"; gene_id "Isoform344220_326.gene"; gene_name "Isoform344220_326";
chr9	Mandalorion	CDS	20787688	20787865	.	-	.	transcript_id "Isoform344220_326"; gene_id "Isoform344220_326.gene"; gene_name "Isoform344220_326";
chr9	Mandalorion	exon	20789345	20789899	.	-	.	transcript_id "Isoform344220_326"; gene_id "Isoform344220_326.gene"; gene_name "Isoform344220_326";
chr9	Mandalorion	start_codon	20789888	20789890	.	-	.	transcript_id "Isoform344220_326"; gene_id "Isoform344220_326.gene"; gene_name "Isoform344220_326";
chr9	Mandalorion	CDS	20789345	20789890	.	-	.	transcript_id "Isoform344220_326"; gene_id "Isoform344220_326.gene"; gene_name "Isoform344220_326";
chr9	Mandalorion	exon	20790899	20791023	.	-	.	transcript_id "Isoform344220_326"; gene_id "Isoform344220_326.gene"; gene_name "Isoform344220_326";
chr9	Mandalorion	transcript	20785104	20791143	.	-	.	transcript_id "Isoform344221_39"; gene_id "Isoform344221_39.gene"; gene_name "Isoform344221_39";
chr9	Mandalorion	exon	20785104	20785368	.	-	.	transcript_id "Isoform344221_39"; gene_id "Isoform344221_39.gene"; gene_name "Isoform344221_39";
chr9	Mandalorion	CDS	20785181	20785368	.	-	.	transcript_id "Isoform344221_39"; gene_id "Isoform344221_39.gene"; gene_name "Isoform344221_39";
chr9	Mandalorion	stop_codon	20785178	20785180	.	-	.	transcript_id "Isoform344221_39"; gene_id "Isoform344221_39.gene"; gene_name "Isoform344221_39";
chr9	Mandalorion	exon	20786462	20786732	.	-	.	transcript_id "Isoform344221_39"; gene_id "Isoform344221_39.gene"; gene_name "Isoform344221_39";
chr9	Mandalorion	CDS	20786462	20786732	.	-	.	transcript_id "Isoform344221_39"; gene_id "Isoform344221_39.gene"; gene_name "Isoform344221_39";
chr9	Mandalorion	exon	20786810	20786997	.	-	.	transcript_id "Isoform344221_39"; gene_id "Isoform344221_39.gene"; gene_name "Isoform344221_39";
chr9	Mandalorion	CDS	20786810	20786997	.	-	.	transcript_id "Isoform344221_39"; gene_id "Isoform344221_39.gene"; gene_name "Isoform344221_39";
chr9	Mandalorion	exon	20787688	20787865	.	-	.	transcript_id "Isoform344221_39"; gene_id "Isoform344221_39.gene"; gene_name "Isoform344221_39";
chr9	Mandalorion	CDS	20787688	20787865	.	-	.	transcript_id "Isoform344221_39"; gene_id "Isoform344221_39.gene"; gene_name "Isoform344221_39";
chr9	Mandalorion	exon	20789345	20789899	.	-	.	transcript_id "Isoform344221_39"; gene_id "Isoform344221_39.gene"; gene_name "Isoform344221_39";
chr9	Mandalorion	start_codon	20789888	20789890	.	-	.	transcript_id "Isoform344221_39"; gene_id "Isoform344221_39.gene"; gene_name "Isoform344221_39";
chr9	Mandalorion	CDS	20789345	20789890	.	-	.	transcript_id "Isoform344221_39"; gene_id "Isoform344221_39.gene"; gene_name "Isoform344221_39";
chr9	Mandalorion	exon	20790899	20791143	.	-	.	transcript_id "Isoform344221_39"; gene_id "Isoform344221_39.gene"; gene_name "Isoform344221_39";
chr9	Mandalorion	transcript	20785106	20791025	.	-	.	transcript_id "Isoform344225_12"; gene_id "Isoform344225_12.gene"; gene_name "Isoform344225_12";
chr9	Mandalorion	exon	20785106	20785368	.	-	.	transcript_id "Isoform344225_12"; gene_id "Isoform344225_12.gene"; gene_name "Isoform344225_12";
chr9	Mandalorion	exon	20786462	20786732	.	-	.	transcript_id "Isoform344225_12"; gene_id "Isoform344225_12.gene"; gene_name "Isoform344225_12";
chr9	Mandalorion	exon	20786810	20786997	.	-	.	transcript_id "Isoform344225_12"; gene_id "Isoform344225_12.gene"; gene_name "Isoform344225_12";
chr9	Mandalorion	CDS	20786940	20786997	.	-	.	transcript_id "Isoform344225_12"; gene_id "Isoform344225_12.gene"; gene_name "Isoform344225_12";
chr9	Mandalorion	stop_codon	20786937	20786939	.	-	.	transcript_id "Isoform344225_12"; gene_id "Isoform344225_12.gene"; gene_name "Isoform344225_12";
chr9	Mandalorion	exon	20787688	20789899	.	-	.	transcript_id "Isoform344225_12"; gene_id "Isoform344225_12.gene"; gene_name "Isoform344225_12";
chr9	Mandalorion	start_codon	20787957	20787959	.	-	.	transcript_id "Isoform344225_12"; gene_id "Isoform344225_12.gene"; gene_name "Isoform344225_12";
chr9	Mandalorion	CDS	20787688	20787959	.	-	.	transcript_id "Isoform344225_12"; gene_id "Isoform344225_12.gene"; gene_name "Isoform344225_12";
chr9	Mandalorion	exon	20790899	20791025	.	-	.	transcript_id "Isoform344225_12"; gene_id "Isoform344225_12.gene"; gene_name "Isoform344225_12";
chr9	Mandalorion	transcript	20789043	20791023	.	-	.	transcript_id "Isoform344230_18"; gene_id "Isoform344230_18.gene"; gene_name "Isoform344230_18";
chr9	Mandalorion	exon	20789043	20789899	.	-	.	transcript_id "Isoform344230_18"; gene_id "Isoform344230_18.gene"; gene_name "Isoform344230_18";
chr9	Mandalorion	start_codon	20789888	20789890	.	-	.	transcript_id "Isoform344230_18"; gene_id "Isoform344230_18.gene"; gene_name "Isoform344230_18";
chr9	Mandalorion	CDS	20789243	20789890	.	-	.	transcript_id "Isoform344230_18"; gene_id "Isoform344230_18.gene"; gene_name "Isoform344230_18";
chr9	Mandalorion	stop_codon	20789240	20789242	.	-	.	transcript_id "Isoform344230_18"; gene_id "Isoform344230_18.gene"; gene_name "Isoform344230_18";
chr9	Mandalorion	exon	20790899	20791023	.	-	.	transcript_id "Isoform344230_18"; gene_id "Isoform344230_18.gene"; gene_name "Isoform344230_18";
chr9	Mandalorion	transcript	20779962	20785597	.	+	.	transcript_id "Isoform344242_38"; gene_id "Isoform344242_38.gene"; gene_name "Isoform344242_38";
chr9	Mandalorion	exon	20779962	20780232	.	+	.	transcript_id "Isoform344242_38"; gene_id "Isoform344242_38.gene"; gene_name "Isoform344242_38";
chr9	Mandalorion	exon	20780626	20780749	.	+	.	transcript_id "Isoform344242_38"; gene_id "Isoform344242_38.gene"; gene_name "Isoform344242_38";
chr9	Mandalorion	exon	20780900	20780949	.	+	.	transcript_id "Isoform344242_38"; gene_id "Isoform344242_38.gene"; gene_name "Isoform344242_38";
chr9	Mandalorion	exon	20781058	20782531	.	+	.	transcript_id "Isoform344242_38"; gene_id "Isoform344242_38.gene"; gene_name "Isoform344242_38";
chr9	Mandalorion	exon	20782672	20782821	.	+	.	transcript_id "Isoform344242_38"; gene_id "Isoform344242_38.gene"; gene_name "Isoform344242_38";
chr9	Mandalorion	exon	20784164	20784560	.	+	.	transcript_id "Isoform344242_38"; gene_id "Isoform344242_38.gene"; gene_name "Isoform344242_38";
chr9	Mandalorion	start_codon	20784419	20784421	.	+	.	transcript_id "Isoform344242_38"; gene_id "Isoform344242_38.gene"; gene_name "Isoform344242_38";
chr9	Mandalorion	CDS	20784419	20784560	.	+	.	transcript_id "Isoform344242_38"; gene_id "Isoform344242_38.gene"; gene_name "Isoform344242_38";
chr9	Mandalorion	exon	20784838	20785597	.	+	.	transcript_id "Isoform344242_38"; gene_id "Isoform344242_38.gene"; gene_name "Isoform344242_38";
chr9	Mandalorion	CDS	20784838	20785064	.	+	.	transcript_id "Isoform344242_38"; gene_id "Isoform344242_38.gene"; gene_name "Isoform344242_38";
chr9	Mandalorion	stop_codon	20785065	20785067	.	+	.	transcript_id "Isoform344242_38"; gene_id "Isoform344242_38.gene"; gene_name "Isoform344242_38";
chr9	Mandalorion	transcript	20779932	20785604	.	+	.	transcript_id "Isoform344251_49"; gene_id "Isoform344251_49.gene"; gene_name "Isoform344251_49";
chr9	Mandalorion	exon	20779932	20780232	.	+	.	transcript_id "Isoform344251_49"; gene_id "Isoform344251_49.gene"; gene_name "Isoform344251_49";
chr9	Mandalorion	start_codon	20780212	20780214	.	+	.	transcript_id "Isoform344251_49"; gene_id "Isoform344251_49.gene"; gene_name "Isoform344251_49";
chr9	Mandalorion	CDS	20780212	20780232	.	+	.	transcript_id "Isoform344251_49"; gene_id "Isoform344251_49.gene"; gene_name "Isoform344251_49";
chr9	Mandalorion	exon	20780626	20780749	.	+	.	transcript_id "Isoform344251_49"; gene_id "Isoform344251_49.gene"; gene_name "Isoform344251_49";
chr9	Mandalorion	CDS	20780626	20780749	.	+	.	transcript_id "Isoform344251_49"; gene_id "Isoform344251_49.gene"; gene_name "Isoform344251_49";
chr9	Mandalorion	exon	20780900	20780949	.	+	.	transcript_id "Isoform344251_49"; gene_id "Isoform344251_49.gene"; gene_name "Isoform344251_49";
chr9	Mandalorion	CDS	20780900	20780949	.	+	.	transcript_id "Isoform344251_49"; gene_id "Isoform344251_49.gene"; gene_name "Isoform344251_49";
chr9	Mandalorion	exon	20782493	20782531	.	+	.	transcript_id "Isoform344251_49"; gene_id "Isoform344251_49.gene"; gene_name "Isoform344251_49";
chr9	Mandalorion	CDS	20782493	20782531	.	+	.	transcript_id "Isoform344251_49"; gene_id "Isoform344251_49.gene"; gene_name "Isoform344251_49";
chr9	Mandalorion	exon	20782672	20782821	.	+	.	transcript_id "Isoform344251_49"; gene_id "Isoform344251_49.gene"; gene_name "Isoform344251_49";
chr9	Mandalorion	CDS	20782672	20782821	.	+	.	transcript_id "Isoform344251_49"; gene_id "Isoform344251_49.gene"; gene_name "Isoform344251_49";
chr9	Mandalorion	exon	20784164	20784267	.	+	.	transcript_id "Isoform344251_49"; gene_id "Isoform344251_49.gene"; gene_name "Isoform344251_49";
chr9	Mandalorion	CDS	20784164	20784267	.	+	.	transcript_id "Isoform344251_49"; gene_id "Isoform344251_49.gene"; gene_name "Isoform344251_49";
chr9	Mandalorion	exon	20784406	20784560	.	+	.	transcript_id "Isoform344251_49"; gene_id "Isoform344251_49.gene"; gene_name "Isoform344251_49";
chr9	Mandalorion	CDS	20784406	20784560	.	+	.	transcript_id "Isoform344251_49"; gene_id "Isoform344251_49.gene"; gene_name "Isoform344251_49";
chr9	Mandalorion	exon	20784838	20785604	.	+	.	transcript_id "Isoform344251_49"; gene_id "Isoform344251_49.gene"; gene_name "Isoform344251_49";
chr9	Mandalorion	CDS	20784838	20785064	.	+	.	transcript_id "Isoform344251_49"; gene_id "Isoform344251_49.gene"; gene_name "Isoform344251_49";
chr9	Mandalorion	stop_codon	20785065	20785067	.	+	.	transcript_id "Isoform344251_49"; gene_id "Isoform344251_49.gene"; gene_name "Isoform344251_49";
chr9	Mandalorion	transcript	20779958	20785597	.	+	.	transcript_id "Isoform344254_522"; gene_id "Isoform344254_522.gene"; gene_name "Isoform344254_522";
chr9	Mandalorion	exon	20779958	20780232	.	+	.	transcript_id "Isoform344254_522"; gene_id "Isoform344254_522.gene"; gene_name "Isoform344254_522";
chr9	Mandalorion	start_codon	20780212	20780214	.	+	.	transcript_id "Isoform344254_522"; gene_id "Isoform344254_522.gene"; gene_name "Isoform344254_522";
chr9	Mandalorion	CDS	20780212	20780232	.	+	.	transcript_id "Isoform344254_522"; gene_id "Isoform344254_522.gene"; gene_name "Isoform344254_522";
chr9	Mandalorion	exon	20780626	20780749	.	+	.	transcript_id "Isoform344254_522"; gene_id "Isoform344254_522.gene"; gene_name "Isoform344254_522";
chr9	Mandalorion	CDS	20780626	20780749	.	+	.	transcript_id "Isoform344254_522"; gene_id "Isoform344254_522.gene"; gene_name "Isoform344254_522";
chr9	Mandalorion	exon	20780900	20780949	.	+	.	transcript_id "Isoform344254_522"; gene_id "Isoform344254_522.gene"; gene_name "Isoform344254_522";
chr9	Mandalorion	CDS	20780900	20780949	.	+	.	transcript_id "Isoform344254_522"; gene_id "Isoform344254_522.gene"; gene_name "Isoform344254_522";
chr9	Mandalorion	exon	20782493	20782531	.	+	.	transcript_id "Isoform344254_522"; gene_id "Isoform344254_522.gene"; gene_name "Isoform344254_522";
chr9	Mandalorion	CDS	20782493	20782531	.	+	.	transcript_id "Isoform344254_522"; gene_id "Isoform344254_522.gene"; gene_name "Isoform344254_522";
chr9	Mandalorion	exon	20782672	20782821	.	+	.	transcript_id "Isoform344254_522"; gene_id "Isoform344254_522.gene"; gene_name "Isoform344254_522";
chr9	Mandalorion	CDS	20782672	20782821	.	+	.	transcript_id "Isoform344254_522"; gene_id "Isoform344254_522.gene"; gene_name "Isoform344254_522";
chr9	Mandalorion	exon	20784164	20784267	.	+	.	transcript_id "Isoform344254_522"; gene_id "Isoform344254_522.gene"; gene_name "Isoform344254_522";
chr9	Mandalorion	CDS	20784164	20784267	.	+	.	transcript_id "Isoform344254_522"; gene_id "Isoform344254_522.gene"; gene_name "Isoform344254_522";
chr9	Mandalorion	exon	20784406	20784560	.	+	.	transcript_id "Isoform344254_522"; gene_id "Isoform344254_522.gene"; gene_name "Isoform344254_522";
chr9	Mandalorion	CDS	20784406	20784560	.	+	.	transcript_id "Isoform344254_522"; gene_id "Isoform344254_522.gene"; gene_name "Isoform344254_522";
chr9	Mandalorion	exon	20784838	20785597	.	+	.	transcript_id "Isoform344254_522"; gene_id "Isoform344254_522.gene"; gene_name "Isoform344254_522";
chr9	Mandalorion	CDS	20784838	20785064	.	+	.	transcript_id "Isoform344254_522"; gene_id "Isoform344254_522.gene"; gene_name "Isoform344254_522";
chr9	Mandalorion	stop_codon	20785065	20785067	.	+	.	transcript_id "Isoform344254_522"; gene_id "Isoform344254_522.gene"; gene_name "Isoform344254_522";
chr9	Mandalorion	transcript	20779962	20785660	.	+	.	transcript_id "Isoform344255_22"; gene_id "Isoform344255_22.gene"; gene_name "Isoform344255_22";
chr9	Mandalorion	exon	20779962	20780232	.	+	.	transcript_id "Isoform344255_22"; gene_id "Isoform344255_22.gene"; gene_name "Isoform344255_22";
chr9	Mandalorion	start_codon	20780212	20780214	.	+	.	transcript_id "Isoform344255_22"; gene_id "Isoform344255_22.gene"; gene_name "Isoform344255_22";
chr9	Mandalorion	CDS	20780212	20780232	.	+	.	transcript_id "Isoform344255_22"; gene_id "Isoform344255_22.gene"; gene_name "Isoform344255_22";
chr9	Mandalorion	exon	20780626	20780749	.	+	.	transcript_id "Isoform344255_22"; gene_id "Isoform344255_22.gene"; gene_name "Isoform344255_22";
chr9	Mandalorion	CDS	20780626	20780749	.	+	.	transcript_id "Isoform344255_22"; gene_id "Isoform344255_22.gene"; gene_name "Isoform344255_22";
chr9	Mandalorion	exon	20780900	20780949	.	+	.	transcript_id "Isoform344255_22"; gene_id "Isoform344255_22.gene"; gene_name "Isoform344255_22";
chr9	Mandalorion	CDS	20780900	20780949	.	+	.	transcript_id "Isoform344255_22"; gene_id "Isoform344255_22.gene"; gene_name "Isoform344255_22";
chr9	Mandalorion	exon	20782493	20782531	.	+	.	transcript_id "Isoform344255_22"; gene_id "Isoform344255_22.gene"; gene_name "Isoform344255_22";
chr9	Mandalorion	CDS	20782493	20782531	.	+	.	transcript_id "Isoform344255_22"; gene_id "Isoform344255_22.gene"; gene_name "Isoform344255_22";
chr9	Mandalorion	exon	20782672	20782821	.	+	.	transcript_id "Isoform344255_22"; gene_id "Isoform344255_22.gene"; gene_name "Isoform344255_22";
chr9	Mandalorion	CDS	20782672	20782821	.	+	.	transcript_id "Isoform344255_22"; gene_id "Isoform344255_22.gene"; gene_name "Isoform344255_22";
chr9	Mandalorion	exon	20784164	20784267	.	+	.	transcript_id "Isoform344255_22"; gene_id "Isoform344255_22.gene"; gene_name "Isoform344255_22";
chr9	Mandalorion	CDS	20784164	20784267	.	+	.	transcript_id "Isoform344255_22"; gene_id "Isoform344255_22.gene"; gene_name "Isoform344255_22";
chr9	Mandalorion	exon	20784406	20784560	.	+	.	transcript_id "Isoform344255_22"; gene_id "Isoform344255_22.gene"; gene_name "Isoform344255_22";
chr9	Mandalorion	CDS	20784406	20784560	.	+	.	transcript_id "Isoform344255_22"; gene_id "Isoform344255_22.gene"; gene_name "Isoform344255_22";
chr9	Mandalorion	exon	20784838	20785660	.	+	.	transcript_id "Isoform344255_22"; gene_id "Isoform344255_22.gene"; gene_name "Isoform344255_22";
chr9	Mandalorion	CDS	20784838	20785064	.	+	.	transcript_id "Isoform344255_22"; gene_id "Isoform344255_22.gene"; gene_name "Isoform344255_22";
chr9	Mandalorion	stop_codon	20785065	20785067	.	+	.	transcript_id "Isoform344255_22"; gene_id "Isoform344255_22.gene"; gene_name "Isoform344255_22";
chr9	Mandalorion	transcript	20779951	20785604	.	+	.	transcript_id "Isoform344270_172"; gene_id "Isoform344270_172.gene"; gene_name "Isoform344270_172";
chr9	Mandalorion	exon	20779951	20780232	.	+	.	transcript_id "Isoform344270_172"; gene_id "Isoform344270_172.gene"; gene_name "Isoform344270_172";
chr9	Mandalorion	exon	20780626	20780749	.	+	.	transcript_id "Isoform344270_172"; gene_id "Isoform344270_172.gene"; gene_name "Isoform344270_172";
chr9	Mandalorion	exon	20780900	20780949	.	+	.	transcript_id "Isoform344270_172"; gene_id "Isoform344270_172.gene"; gene_name "Isoform344270_172";
chr9	Mandalorion	exon	20782493	20782531	.	+	.	transcript_id "Isoform344270_172"; gene_id "Isoform344270_172.gene"; gene_name "Isoform344270_172";
chr9	Mandalorion	exon	20782672	20782821	.	+	.	transcript_id "Isoform344270_172"; gene_id "Isoform344270_172.gene"; gene_name "Isoform344270_172";
chr9	Mandalorion	exon	20784164	20784560	.	+	.	transcript_id "Isoform344270_172"; gene_id "Isoform344270_172.gene"; gene_name "Isoform344270_172";
chr9	Mandalorion	start_codon	20784419	20784421	.	+	.	transcript_id "Isoform344270_172"; gene_id "Isoform344270_172.gene"; gene_name "Isoform344270_172";
chr9	Mandalorion	CDS	20784419	20784560	.	+	.	transcript_id "Isoform344270_172"; gene_id "Isoform344270_172.gene"; gene_name "Isoform344270_172";
chr9	Mandalorion	exon	20784838	20785604	.	+	.	transcript_id "Isoform344270_172"; gene_id "Isoform344270_172.gene"; gene_name "Isoform344270_172";
chr9	Mandalorion	CDS	20784838	20785064	.	+	.	transcript_id "Isoform344270_172"; gene_id "Isoform344270_172.gene"; gene_name "Isoform344270_172";
chr9	Mandalorion	stop_codon	20785065	20785067	.	+	.	transcript_id "Isoform344270_172"; gene_id "Isoform344270_172.gene"; gene_name "Isoform344270_172";
chr9	Mandalorion	transcript	20779971	20785596	.	+	.	transcript_id "Isoform344275_42"; gene_id "Isoform344275_42.gene"; gene_name "Isoform344275_42";
chr9	Mandalorion	exon	20779971	20780232	.	+	.	transcript_id "Isoform344275_42"; gene_id "Isoform344275_42.gene"; gene_name "Isoform344275_42";
chr9	Mandalorion	exon	20780626	20780749	.	+	.	transcript_id "Isoform344275_42"; gene_id "Isoform344275_42.gene"; gene_name "Isoform344275_42";
chr9	Mandalorion	exon	20780900	20782531	.	+	.	transcript_id "Isoform344275_42"; gene_id "Isoform344275_42.gene"; gene_name "Isoform344275_42";
chr9	Mandalorion	start_codon	20782508	20782510	.	+	.	transcript_id "Isoform344275_42"; gene_id "Isoform344275_42.gene"; gene_name "Isoform344275_42";
chr9	Mandalorion	CDS	20782508	20782531	.	+	.	transcript_id "Isoform344275_42"; gene_id "Isoform344275_42.gene"; gene_name "Isoform344275_42";
chr9	Mandalorion	exon	20782672	20782821	.	+	.	transcript_id "Isoform344275_42"; gene_id "Isoform344275_42.gene"; gene_name "Isoform344275_42";
chr9	Mandalorion	CDS	20782672	20782821	.	+	.	transcript_id "Isoform344275_42"; gene_id "Isoform344275_42.gene"; gene_name "Isoform344275_42";
chr9	Mandalorion	exon	20784164	20784267	.	+	.	transcript_id "Isoform344275_42"; gene_id "Isoform344275_42.gene"; gene_name "Isoform344275_42";
chr9	Mandalorion	CDS	20784164	20784267	.	+	.	transcript_id "Isoform344275_42"; gene_id "Isoform344275_42.gene"; gene_name "Isoform344275_42";
chr9	Mandalorion	exon	20784406	20784560	.	+	.	transcript_id "Isoform344275_42"; gene_id "Isoform344275_42.gene"; gene_name "Isoform344275_42";
chr9	Mandalorion	CDS	20784406	20784560	.	+	.	transcript_id "Isoform344275_42"; gene_id "Isoform344275_42.gene"; gene_name "Isoform344275_42";
chr9	Mandalorion	exon	20784838	20785596	.	+	.	transcript_id "Isoform344275_42"; gene_id "Isoform344275_42.gene"; gene_name "Isoform344275_42";
chr9	Mandalorion	CDS	20784838	20785064	.	+	.	transcript_id "Isoform344275_42"; gene_id "Isoform344275_42.gene"; gene_name "Isoform344275_42";
chr9	Mandalorion	stop_codon	20785065	20785067	.	+	.	transcript_id "Isoform344275_42"; gene_id "Isoform344275_42.gene"; gene_name "Isoform344275_42";
chr9	Mandalorion	transcript	20779958	20785604	.	+	.	transcript_id "Isoform344286_102"; gene_id "Isoform344286_102.gene"; gene_name "Isoform344286_102";
chr9	Mandalorion	exon	20779958	20780232	.	+	.	transcript_id "Isoform344286_102"; gene_id "Isoform344286_102.gene"; gene_name "Isoform344286_102";
chr9	Mandalorion	exon	20780626	20780749	.	+	.	transcript_id "Isoform344286_102"; gene_id "Isoform344286_102.gene"; gene_name "Isoform344286_102";
chr9	Mandalorion	exon	20780900	20782531	.	+	.	transcript_id "Isoform344286_102"; gene_id "Isoform344286_102.gene"; gene_name "Isoform344286_102";
chr9	Mandalorion	exon	20782672	20782821	.	+	.	transcript_id "Isoform344286_102"; gene_id "Isoform344286_102.gene"; gene_name "Isoform344286_102";
chr9	Mandalorion	exon	20784164	20784560	.	+	.	transcript_id "Isoform344286_102"; gene_id "Isoform344286_102.gene"; gene_name "Isoform344286_102";
chr9	Mandalorion	start_codon	20784419	20784421	.	+	.	transcript_id "Isoform344286_102"; gene_id "Isoform344286_102.gene"; gene_name "Isoform344286_102";
chr9	Mandalorion	CDS	20784419	20784560	.	+	.	transcript_id "Isoform344286_102"; gene_id "Isoform344286_102.gene"; gene_name "Isoform344286_102";
chr9	Mandalorion	exon	20784838	20785604	.	+	.	transcript_id "Isoform344286_102"; gene_id "Isoform344286_102.gene"; gene_name "Isoform344286_102";
chr9	Mandalorion	CDS	20784838	20785064	.	+	.	transcript_id "Isoform344286_102"; gene_id "Isoform344286_102.gene"; gene_name "Isoform344286_102";
chr9	Mandalorion	stop_codon	20785065	20785067	.	+	.	transcript_id "Isoform344286_102"; gene_id "Isoform344286_102.gene"; gene_name "Isoform344286_102";
chr9	Mandalorion	transcript	20779958	20785597	.	+	.	transcript_id "Isoform344296_27"; gene_id "Isoform344296_27.gene"; gene_name "Isoform344296_27";
chr9	Mandalorion	exon	20779958	20780232	.	+	.	transcript_id "Isoform344296_27"; gene_id "Isoform344296_27.gene"; gene_name "Isoform344296_27";
chr9	Mandalorion	exon	20780626	20782531	.	+	.	transcript_id "Isoform344296_27"; gene_id "Isoform344296_27.gene"; gene_name "Isoform344296_27";
chr9	Mandalorion	exon	20782672	20782821	.	+	.	transcript_id "Isoform344296_27"; gene_id "Isoform344296_27.gene"; gene_name "Isoform344296_27";
chr9	Mandalorion	exon	20784164	20784560	.	+	.	transcript_id "Isoform344296_27"; gene_id "Isoform344296_27.gene"; gene_name "Isoform344296_27";
chr9	Mandalorion	start_codon	20784419	20784421	.	+	.	transcript_id "Isoform344296_27"; gene_id "Isoform344296_27.gene"; gene_name "Isoform344296_27";
chr9	Mandalorion	CDS	20784419	20784560	.	+	.	transcript_id "Isoform344296_27"; gene_id "Isoform344296_27.gene"; gene_name "Isoform344296_27";
chr9	Mandalorion	exon	20784838	20785597	.	+	.	transcript_id "Isoform344296_27"; gene_id "Isoform344296_27.gene"; gene_name "Isoform344296_27";
chr9	Mandalorion	CDS	20784838	20785064	.	+	.	transcript_id "Isoform344296_27"; gene_id "Isoform344296_27.gene"; gene_name "Isoform344296_27";
chr9	Mandalorion	stop_codon	20785065	20785067	.	+	.	transcript_id "Isoform344296_27"; gene_id "Isoform344296_27.gene"; gene_name "Isoform344296_27";
chr9	Mandalorion	transcript	20779012	20785595	.	+	.	transcript_id "Isoform344334_26"; gene_id "Isoform344334_26.gene"; gene_name "Isoform344334_26";
chr9	Mandalorion	exon	20779012	20779161	.	+	.	transcript_id "Isoform344334_26"; gene_id "Isoform344334_26.gene"; gene_name "Isoform344334_26";
chr9	Mandalorion	exon	20779754	20780232	.	+	.	transcript_id "Isoform344334_26"; gene_id "Isoform344334_26.gene"; gene_name "Isoform344334_26";
chr9	Mandalorion	start_codon	20780212	20780214	.	+	.	transcript_id "Isoform344334_26"; gene_id "Isoform344334_26.gene"; gene_name "Isoform344334_26";
chr9	Mandalorion	CDS	20780212	20780232	.	+	.	transcript_id "Isoform344334_26"; gene_id "Isoform344334_26.gene"; gene_name "Isoform344334_26";
chr9	Mandalorion	exon	20780626	20780749	.	+	.	transcript_id "Isoform344334_26"; gene_id "Isoform344334_26.gene"; gene_name "Isoform344334_26";
chr9	Mandalorion	CDS	20780626	20780749	.	+	.	transcript_id "Isoform344334_26"; gene_id "Isoform344334_26.gene"; gene_name "Isoform344334_26";
chr9	Mandalorion	exon	20780900	20780949	.	+	.	transcript_id "Isoform344334_26"; gene_id "Isoform344334_26.gene"; gene_name "Isoform344334_26";
chr9	Mandalorion	CDS	20780900	20780949	.	+	.	transcript_id "Isoform344334_26"; gene_id "Isoform344334_26.gene"; gene_name "Isoform344334_26";
chr9	Mandalorion	exon	20782493	20782531	.	+	.	transcript_id "Isoform344334_26"; gene_id "Isoform344334_26.gene"; gene_name "Isoform344334_26";
chr9	Mandalorion	CDS	20782493	20782531	.	+	.	transcript_id "Isoform344334_26"; gene_id "Isoform344334_26.gene"; gene_name "Isoform344334_26";
chr9	Mandalorion	exon	20782672	20782821	.	+	.	transcript_id "Isoform344334_26"; gene_id "Isoform344334_26.gene"; gene_name "Isoform344334_26";
chr9	Mandalorion	CDS	20782672	20782821	.	+	.	transcript_id "Isoform344334_26"; gene_id "Isoform344334_26.gene"; gene_name "Isoform344334_26";
chr9	Mandalorion	exon	20784164	20784267	.	+	.	transcript_id "Isoform344334_26"; gene_id "Isoform344334_26.gene"; gene_name "Isoform344334_26";
chr9	Mandalorion	CDS	20784164	20784267	.	+	.	transcript_id "Isoform344334_26"; gene_id "Isoform344334_26.gene"; gene_name "Isoform344334_26";
chr9	Mandalorion	exon	20784406	20784560	.	+	.	transcript_id "Isoform344334_26"; gene_id "Isoform344334_26.gene"; gene_name "Isoform344334_26";
chr9	Mandalorion	CDS	20784406	20784560	.	+	.	transcript_id "Isoform344334_26"; gene_id "Isoform344334_26.gene"; gene_name "Isoform344334_26";
chr9	Mandalorion	exon	20784838	20785595	.	+	.	transcript_id "Isoform344334_26"; gene_id "Isoform344334_26.gene"; gene_name "Isoform344334_26";
chr9	Mandalorion	CDS	20784838	20785064	.	+	.	transcript_id "Isoform344334_26"; gene_id "Isoform344334_26.gene"; gene_name "Isoform344334_26";
chr9	Mandalorion	stop_codon	20785065	20785067	.	+	.	transcript_id "Isoform344334_26"; gene_id "Isoform344334_26.gene"; gene_name "Isoform344334_26";
chr9	Mandalorion	transcript	20779057	20785592	.	+	.	transcript_id "Isoform344340_23"; gene_id "Isoform344340_23.gene"; gene_name "Isoform344340_23";
chr9	Mandalorion	exon	20779057	20779161	.	+	.	transcript_id "Isoform344340_23"; gene_id "Isoform344340_23.gene"; gene_name "Isoform344340_23";
chr9	Mandalorion	exon	20779754	20780232	.	+	.	transcript_id "Isoform344340_23"; gene_id "Isoform344340_23.gene"; gene_name "Isoform344340_23";
chr9	Mandalorion	exon	20780626	20780749	.	+	.	transcript_id "Isoform344340_23"; gene_id "Isoform344340_23.gene"; gene_name "Isoform344340_23";
chr9	Mandalorion	exon	20780900	20780949	.	+	.	transcript_id "Isoform344340_23"; gene_id "Isoform344340_23.gene"; gene_name "Isoform344340_23";
chr9	Mandalorion	exon	20782493	20782531	.	+	.	transcript_id "Isoform344340_23"; gene_id "Isoform344340_23.gene"; gene_name "Isoform344340_23";
chr9	Mandalorion	exon	20782672	20782821	.	+	.	transcript_id "Isoform344340_23"; gene_id "Isoform344340_23.gene"; gene_name "Isoform344340_23";
chr9	Mandalorion	exon	20784164	20784560	.	+	.	transcript_id "Isoform344340_23"; gene_id "Isoform344340_23.gene"; gene_name "Isoform344340_23";
chr9	Mandalorion	start_codon	20784419	20784421	.	+	.	transcript_id "Isoform344340_23"; gene_id "Isoform344340_23.gene"; gene_name "Isoform344340_23";
chr9	Mandalorion	CDS	20784419	20784560	.	+	.	transcript_id "Isoform344340_23"; gene_id "Isoform344340_23.gene"; gene_name "Isoform344340_23";
chr9	Mandalorion	exon	20784838	20785592	.	+	.	transcript_id "Isoform344340_23"; gene_id "Isoform344340_23.gene"; gene_name "Isoform344340_23";
chr9	Mandalorion	CDS	20784838	20785064	.	+	.	transcript_id "Isoform344340_23"; gene_id "Isoform344340_23.gene"; gene_name "Isoform344340_23";
chr9	Mandalorion	stop_codon	20785065	20785067	.	+	.	transcript_id "Isoform344340_23"; gene_id "Isoform344340_23.gene"; gene_name "Isoform344340_23";
chr9	Mandalorion	transcript	20777992	20778292	.	-	.	transcript_id "Isoform344353_3"; gene_id "Isoform344353_3.gene"; gene_name "Isoform344353_3";
chr9	Mandalorion	exon	20777992	20778292	.	-	.	transcript_id "Isoform344353_3"; gene_id "Isoform344353_3.gene"; gene_name "Isoform344353_3";
chr9	Mandalorion	transcript	20778430	20779538	.	+	.	transcript_id "Isoform344354_32"; gene_id "Isoform344354_32.gene"; gene_name "Isoform344354_32";
chr9	Mandalorion	exon	20778430	20779538	.	+	.	transcript_id "Isoform344354_32"; gene_id "Isoform344354_32.gene"; gene_name "Isoform344354_32";
chr9	Mandalorion	start_codon	20779122	20779124	.	+	.	transcript_id "Isoform344354_32"; gene_id "Isoform344354_32.gene"; gene_name "Isoform344354_32";
chr9	Mandalorion	CDS	20779122	20779535	.	+	.	transcript_id "Isoform344354_32"; gene_id "Isoform344354_32.gene"; gene_name "Isoform344354_32";
chr9	Mandalorion	stop_codon	20779536	20779538	.	+	.	transcript_id "Isoform344354_32"; gene_id "Isoform344354_32.gene"; gene_name "Isoform344354_32";
chr9	Mandalorion	transcript	20779633	20779863	.	-	.	transcript_id "Isoform344356_6"; gene_id "Isoform344356_6.gene"; gene_name "Isoform344356_6";
chr9	Mandalorion	exon	20779633	20779863	.	-	.	transcript_id "Isoform344356_6"; gene_id "Isoform344356_6.gene"; gene_name "Isoform344356_6";
chr9	Mandalorion	transcript	20799545	20803474	.	+	.	transcript_id "Isoform344367_644"; gene_id "Isoform344367_644.gene"; gene_name "Isoform344367_644";
chr9	Mandalorion	exon	20799545	20799613	.	+	.	transcript_id "Isoform344367_644"; gene_id "Isoform344367_644.gene"; gene_name "Isoform344367_644";
chr9	Mandalorion	start_codon	20799596	20799598	.	+	.	transcript_id "Isoform344367_644"; gene_id "Isoform344367_644.gene"; gene_name "Isoform344367_644";
chr9	Mandalorion	CDS	20799596	20799613	.	+	.	transcript_id "Isoform344367_644"; gene_id "Isoform344367_644.gene"; gene_name "Isoform344367_644";
chr9	Mandalorion	exon	20799703	20799873	.	+	.	transcript_id "Isoform344367_644"; gene_id "Isoform344367_644.gene"; gene_name "Isoform344367_644";
chr9	Mandalorion	CDS	20799703	20799873	.	+	.	transcript_id "Isoform344367_644"; gene_id "Isoform344367_644.gene"; gene_name "Isoform344367_644";
chr9	Mandalorion	exon	20800634	20800735	.	+	.	transcript_id "Isoform344367_644"; gene_id "Isoform344367_644.gene"; gene_name "Isoform344367_644";
chr9	Mandalorion	CDS	20800634	20800735	.	+	.	transcript_id "Isoform344367_644"; gene_id "Isoform344367_644.gene"; gene_name "Isoform344367_644";
chr9	Mandalorion	exon	20800930	20800980	.	+	.	transcript_id "Isoform344367_644"; gene_id "Isoform344367_644.gene"; gene_name "Isoform344367_644";
chr9	Mandalorion	CDS	20800930	20800980	.	+	.	transcript_id "Isoform344367_644"; gene_id "Isoform344367_644.gene"; gene_name "Isoform344367_644";
chr9	Mandalorion	exon	20801067	20801237	.	+	.	transcript_id "Isoform344367_644"; gene_id "Isoform344367_644.gene"; gene_name "Isoform344367_644";
chr9	Mandalorion	CDS	20801067	20801237	.	+	.	transcript_id "Isoform344367_644"; gene_id "Isoform344367_644.gene"; gene_name "Isoform344367_644";
chr9	Mandalorion	exon	20801935	20802011	.	+	.	transcript_id "Isoform344367_644"; gene_id "Isoform344367_644.gene"; gene_name "Isoform344367_644";
chr9	Mandalorion	CDS	20801935	20802011	.	+	.	transcript_id "Isoform344367_644"; gene_id "Isoform344367_644.gene"; gene_name "Isoform344367_644";
chr9	Mandalorion	exon	20802201	20802308	.	+	.	transcript_id "Isoform344367_644"; gene_id "Isoform344367_644.gene"; gene_name "Isoform344367_644";
chr9	Mandalorion	CDS	20802201	20802308	.	+	.	transcript_id "Isoform344367_644"; gene_id "Isoform344367_644.gene"; gene_name "Isoform344367_644";
chr9	Mandalorion	exon	20802379	20802502	.	+	.	transcript_id "Isoform344367_644"; gene_id "Isoform344367_644.gene"; gene_name "Isoform344367_644";
chr9	Mandalorion	CDS	20802379	20802502	.	+	.	transcript_id "Isoform344367_644"; gene_id "Isoform344367_644.gene"; gene_name "Isoform344367_644";
chr9	Mandalorion	exon	20802583	20802661	.	+	.	transcript_id "Isoform344367_644"; gene_id "Isoform344367_644.gene"; gene_name "Isoform344367_644";
chr9	Mandalorion	CDS	20802583	20802661	.	+	.	transcript_id "Isoform344367_644"; gene_id "Isoform344367_644.gene"; gene_name "Isoform344367_644";
chr9	Mandalorion	exon	20802747	20803043	.	+	.	transcript_id "Isoform344367_644"; gene_id "Isoform344367_644.gene"; gene_name "Isoform344367_644";
chr9	Mandalorion	CDS	20802747	20803043	.	+	.	transcript_id "Isoform344367_644"; gene_id "Isoform344367_644.gene"; gene_name "Isoform344367_644";
chr9	Mandalorion	exon	20803128	20803474	.	+	.	transcript_id "Isoform344367_644"; gene_id "Isoform344367_644.gene"; gene_name "Isoform344367_644";
chr9	Mandalorion	CDS	20803128	20803339	.	+	.	transcript_id "Isoform344367_644"; gene_id "Isoform344367_644.gene"; gene_name "Isoform344367_644";
chr9	Mandalorion	stop_codon	20803340	20803342	.	+	.	transcript_id "Isoform344367_644"; gene_id "Isoform344367_644.gene"; gene_name "Isoform344367_644";
chr9	Mandalorion	transcript	20799567	20803474	.	+	.	transcript_id "Isoform344368_1224"; gene_id "Isoform344368_1224.gene"; gene_name "Isoform344368_1224";
chr9	Mandalorion	exon	20799567	20799613	.	+	.	transcript_id "Isoform344368_1224"; gene_id "Isoform344368_1224.gene"; gene_name "Isoform344368_1224";
chr9	Mandalorion	start_codon	20799596	20799598	.	+	.	transcript_id "Isoform344368_1224"; gene_id "Isoform344368_1224.gene"; gene_name "Isoform344368_1224";
chr9	Mandalorion	CDS	20799596	20799613	.	+	.	transcript_id "Isoform344368_1224"; gene_id "Isoform344368_1224.gene"; gene_name "Isoform344368_1224";
chr9	Mandalorion	exon	20799703	20799873	.	+	.	transcript_id "Isoform344368_1224"; gene_id "Isoform344368_1224.gene"; gene_name "Isoform344368_1224";
chr9	Mandalorion	CDS	20799703	20799873	.	+	.	transcript_id "Isoform344368_1224"; gene_id "Isoform344368_1224.gene"; gene_name "Isoform344368_1224";
chr9	Mandalorion	exon	20800634	20800735	.	+	.	transcript_id "Isoform344368_1224"; gene_id "Isoform344368_1224.gene"; gene_name "Isoform344368_1224";
chr9	Mandalorion	CDS	20800634	20800735	.	+	.	transcript_id "Isoform344368_1224"; gene_id "Isoform344368_1224.gene"; gene_name "Isoform344368_1224";
chr9	Mandalorion	exon	20800930	20800980	.	+	.	transcript_id "Isoform344368_1224"; gene_id "Isoform344368_1224.gene"; gene_name "Isoform344368_1224";
chr9	Mandalorion	CDS	20800930	20800980	.	+	.	transcript_id "Isoform344368_1224"; gene_id "Isoform344368_1224.gene"; gene_name "Isoform344368_1224";
chr9	Mandalorion	exon	20801067	20801237	.	+	.	transcript_id "Isoform344368_1224"; gene_id "Isoform344368_1224.gene"; gene_name "Isoform344368_1224";
chr9	Mandalorion	CDS	20801067	20801237	.	+	.	transcript_id "Isoform344368_1224"; gene_id "Isoform344368_1224.gene"; gene_name "Isoform344368_1224";
chr9	Mandalorion	exon	20801935	20802011	.	+	.	transcript_id "Isoform344368_1224"; gene_id "Isoform344368_1224.gene"; gene_name "Isoform344368_1224";
chr9	Mandalorion	CDS	20801935	20802011	.	+	.	transcript_id "Isoform344368_1224"; gene_id "Isoform344368_1224.gene"; gene_name "Isoform344368_1224";
chr9	Mandalorion	exon	20802201	20802308	.	+	.	transcript_id "Isoform344368_1224"; gene_id "Isoform344368_1224.gene"; gene_name "Isoform344368_1224";
chr9	Mandalorion	CDS	20802201	20802308	.	+	.	transcript_id "Isoform344368_1224"; gene_id "Isoform344368_1224.gene"; gene_name "Isoform344368_1224";
chr9	Mandalorion	exon	20802379	20802502	.	+	.	transcript_id "Isoform344368_1224"; gene_id "Isoform344368_1224.gene"; gene_name "Isoform344368_1224";
chr9	Mandalorion	CDS	20802379	20802502	.	+	.	transcript_id "Isoform344368_1224"; gene_id "Isoform344368_1224.gene"; gene_name "Isoform344368_1224";
chr9	Mandalorion	exon	20802583	20802661	.	+	.	transcript_id "Isoform344368_1224"; gene_id "Isoform344368_1224.gene"; gene_name "Isoform344368_1224";
chr9	Mandalorion	CDS	20802583	20802661	.	+	.	transcript_id "Isoform344368_1224"; gene_id "Isoform344368_1224.gene"; gene_name "Isoform344368_1224";
chr9	Mandalorion	exon	20802747	20803043	.	+	.	transcript_id "Isoform344368_1224"; gene_id "Isoform344368_1224.gene"; gene_name "Isoform344368_1224";
chr9	Mandalorion	CDS	20802747	20803043	.	+	.	transcript_id "Isoform344368_1224"; gene_id "Isoform344368_1224.gene"; gene_name "Isoform344368_1224";
chr9	Mandalorion	exon	20803128	20803474	.	+	.	transcript_id "Isoform344368_1224"; gene_id "Isoform344368_1224.gene"; gene_name "Isoform344368_1224";
chr9	Mandalorion	CDS	20803128	20803339	.	+	.	transcript_id "Isoform344368_1224"; gene_id "Isoform344368_1224.gene"; gene_name "Isoform344368_1224";
chr9	Mandalorion	stop_codon	20803340	20803342	.	+	.	transcript_id "Isoform344368_1224"; gene_id "Isoform344368_1224.gene"; gene_name "Isoform344368_1224";
chr9	Mandalorion	transcript	20799561	20803474	.	+	.	transcript_id "Isoform344370_70"; gene_id "Isoform344370_70.gene"; gene_name "Isoform344370_70";
chr9	Mandalorion	exon	20799561	20799613	.	+	.	transcript_id "Isoform344370_70"; gene_id "Isoform344370_70.gene"; gene_name "Isoform344370_70";
chr9	Mandalorion	start_codon	20799596	20799598	.	+	.	transcript_id "Isoform344370_70"; gene_id "Isoform344370_70.gene"; gene_name "Isoform344370_70";
chr9	Mandalorion	CDS	20799596	20799613	.	+	.	transcript_id "Isoform344370_70"; gene_id "Isoform344370_70.gene"; gene_name "Isoform344370_70";
chr9	Mandalorion	exon	20799703	20799873	.	+	.	transcript_id "Isoform344370_70"; gene_id "Isoform344370_70.gene"; gene_name "Isoform344370_70";
chr9	Mandalorion	CDS	20799703	20799873	.	+	.	transcript_id "Isoform344370_70"; gene_id "Isoform344370_70.gene"; gene_name "Isoform344370_70";
chr9	Mandalorion	exon	20800634	20800735	.	+	.	transcript_id "Isoform344370_70"; gene_id "Isoform344370_70.gene"; gene_name "Isoform344370_70";
chr9	Mandalorion	CDS	20800634	20800735	.	+	.	transcript_id "Isoform344370_70"; gene_id "Isoform344370_70.gene"; gene_name "Isoform344370_70";
chr9	Mandalorion	exon	20800930	20800980	.	+	.	transcript_id "Isoform344370_70"; gene_id "Isoform344370_70.gene"; gene_name "Isoform344370_70";
chr9	Mandalorion	CDS	20800930	20800980	.	+	.	transcript_id "Isoform344370_70"; gene_id "Isoform344370_70.gene"; gene_name "Isoform344370_70";
chr9	Mandalorion	exon	20801067	20801237	.	+	.	transcript_id "Isoform344370_70"; gene_id "Isoform344370_70.gene"; gene_name "Isoform344370_70";
chr9	Mandalorion	CDS	20801067	20801237	.	+	.	transcript_id "Isoform344370_70"; gene_id "Isoform344370_70.gene"; gene_name "Isoform344370_70";
chr9	Mandalorion	exon	20801935	20802011	.	+	.	transcript_id "Isoform344370_70"; gene_id "Isoform344370_70.gene"; gene_name "Isoform344370_70";
chr9	Mandalorion	CDS	20801935	20802011	.	+	.	transcript_id "Isoform344370_70"; gene_id "Isoform344370_70.gene"; gene_name "Isoform344370_70";
chr9	Mandalorion	exon	20802201	20802308	.	+	.	transcript_id "Isoform344370_70"; gene_id "Isoform344370_70.gene"; gene_name "Isoform344370_70";
chr9	Mandalorion	CDS	20802201	20802308	.	+	.	transcript_id "Isoform344370_70"; gene_id "Isoform344370_70.gene"; gene_name "Isoform344370_70";
chr9	Mandalorion	exon	20802379	20802661	.	+	.	transcript_id "Isoform344370_70"; gene_id "Isoform344370_70.gene"; gene_name "Isoform344370_70";
chr9	Mandalorion	CDS	20802379	20802595	.	+	.	transcript_id "Isoform344370_70"; gene_id "Isoform344370_70.gene"; gene_name "Isoform344370_70";
chr9	Mandalorion	stop_codon	20802596	20802598	.	+	.	transcript_id "Isoform344370_70"; gene_id "Isoform344370_70.gene"; gene_name "Isoform344370_70";
chr9	Mandalorion	exon	20802747	20803043	.	+	.	transcript_id "Isoform344370_70"; gene_id "Isoform344370_70.gene"; gene_name "Isoform344370_70";
chr9	Mandalorion	exon	20803128	20803474	.	+	.	transcript_id "Isoform344370_70"; gene_id "Isoform344370_70.gene"; gene_name "Isoform344370_70";
chr9	Mandalorion	transcript	20799561	20803474	.	+	.	transcript_id "Isoform344375_25"; gene_id "Isoform344375_25.gene"; gene_name "Isoform344375_25";
chr9	Mandalorion	exon	20799561	20799613	.	+	.	transcript_id "Isoform344375_25"; gene_id "Isoform344375_25.gene"; gene_name "Isoform344375_25";
chr9	Mandalorion	exon	20799703	20799873	.	+	.	transcript_id "Isoform344375_25"; gene_id "Isoform344375_25.gene"; gene_name "Isoform344375_25";
chr9	Mandalorion	exon	20800634	20800735	.	+	.	transcript_id "Isoform344375_25"; gene_id "Isoform344375_25.gene"; gene_name "Isoform344375_25";
chr9	Mandalorion	exon	20800930	20800980	.	+	.	transcript_id "Isoform344375_25"; gene_id "Isoform344375_25.gene"; gene_name "Isoform344375_25";
chr9	Mandalorion	exon	20801067	20802011	.	+	.	transcript_id "Isoform344375_25"; gene_id "Isoform344375_25.gene"; gene_name "Isoform344375_25";
chr9	Mandalorion	exon	20802201	20802308	.	+	.	transcript_id "Isoform344375_25"; gene_id "Isoform344375_25.gene"; gene_name "Isoform344375_25";
chr9	Mandalorion	start_codon	20802238	20802240	.	+	.	transcript_id "Isoform344375_25"; gene_id "Isoform344375_25.gene"; gene_name "Isoform344375_25";
chr9	Mandalorion	CDS	20802238	20802308	.	+	.	transcript_id "Isoform344375_25"; gene_id "Isoform344375_25.gene"; gene_name "Isoform344375_25";
chr9	Mandalorion	exon	20802379	20802502	.	+	.	transcript_id "Isoform344375_25"; gene_id "Isoform344375_25.gene"; gene_name "Isoform344375_25";
chr9	Mandalorion	CDS	20802379	20802502	.	+	.	transcript_id "Isoform344375_25"; gene_id "Isoform344375_25.gene"; gene_name "Isoform344375_25";
chr9	Mandalorion	exon	20802583	20802661	.	+	.	transcript_id "Isoform344375_25"; gene_id "Isoform344375_25.gene"; gene_name "Isoform344375_25";
chr9	Mandalorion	CDS	20802583	20802661	.	+	.	transcript_id "Isoform344375_25"; gene_id "Isoform344375_25.gene"; gene_name "Isoform344375_25";
chr9	Mandalorion	exon	20802747	20803043	.	+	.	transcript_id "Isoform344375_25"; gene_id "Isoform344375_25.gene"; gene_name "Isoform344375_25";
chr9	Mandalorion	CDS	20802747	20803043	.	+	.	transcript_id "Isoform344375_25"; gene_id "Isoform344375_25.gene"; gene_name "Isoform344375_25";
chr9	Mandalorion	exon	20803128	20803474	.	+	.	transcript_id "Isoform344375_25"; gene_id "Isoform344375_25.gene"; gene_name "Isoform344375_25";
chr9	Mandalorion	CDS	20803128	20803339	.	+	.	transcript_id "Isoform344375_25"; gene_id "Isoform344375_25.gene"; gene_name "Isoform344375_25";
chr9	Mandalorion	stop_codon	20803340	20803342	.	+	.	transcript_id "Isoform344375_25"; gene_id "Isoform344375_25.gene"; gene_name "Isoform344375_25";
chr9	Mandalorion	transcript	20799561	20803474	.	+	.	transcript_id "Isoform344381_26"; gene_id "Isoform344381_26.gene"; gene_name "Isoform344381_26";
chr9	Mandalorion	exon	20799561	20799613	.	+	.	transcript_id "Isoform344381_26"; gene_id "Isoform344381_26.gene"; gene_name "Isoform344381_26";
chr9	Mandalorion	exon	20799703	20799873	.	+	.	transcript_id "Isoform344381_26"; gene_id "Isoform344381_26.gene"; gene_name "Isoform344381_26";
chr9	Mandalorion	exon	20800634	20800980	.	+	.	transcript_id "Isoform344381_26"; gene_id "Isoform344381_26.gene"; gene_name "Isoform344381_26";
chr9	Mandalorion	start_codon	20800936	20800938	.	+	.	transcript_id "Isoform344381_26"; gene_id "Isoform344381_26.gene"; gene_name "Isoform344381_26";
chr9	Mandalorion	CDS	20800936	20800980	.	+	.	transcript_id "Isoform344381_26"; gene_id "Isoform344381_26.gene"; gene_name "Isoform344381_26";
chr9	Mandalorion	exon	20801067	20801237	.	+	.	transcript_id "Isoform344381_26"; gene_id "Isoform344381_26.gene"; gene_name "Isoform344381_26";
chr9	Mandalorion	CDS	20801067	20801237	.	+	.	transcript_id "Isoform344381_26"; gene_id "Isoform344381_26.gene"; gene_name "Isoform344381_26";
chr9	Mandalorion	exon	20801935	20802011	.	+	.	transcript_id "Isoform344381_26"; gene_id "Isoform344381_26.gene"; gene_name "Isoform344381_26";
chr9	Mandalorion	CDS	20801935	20802011	.	+	.	transcript_id "Isoform344381_26"; gene_id "Isoform344381_26.gene"; gene_name "Isoform344381_26";
chr9	Mandalorion	exon	20802201	20802308	.	+	.	transcript_id "Isoform344381_26"; gene_id "Isoform344381_26.gene"; gene_name "Isoform344381_26";
chr9	Mandalorion	CDS	20802201	20802308	.	+	.	transcript_id "Isoform344381_26"; gene_id "Isoform344381_26.gene"; gene_name "Isoform344381_26";
chr9	Mandalorion	exon	20802379	20802502	.	+	.	transcript_id "Isoform344381_26"; gene_id "Isoform344381_26.gene"; gene_name "Isoform344381_26";
chr9	Mandalorion	CDS	20802379	20802502	.	+	.	transcript_id "Isoform344381_26"; gene_id "Isoform344381_26.gene"; gene_name "Isoform344381_26";
chr9	Mandalorion	exon	20802583	20802661	.	+	.	transcript_id "Isoform344381_26"; gene_id "Isoform344381_26.gene"; gene_name "Isoform344381_26";
chr9	Mandalorion	CDS	20802583	20802661	.	+	.	transcript_id "Isoform344381_26"; gene_id "Isoform344381_26.gene"; gene_name "Isoform344381_26";
chr9	Mandalorion	exon	20802747	20803043	.	+	.	transcript_id "Isoform344381_26"; gene_id "Isoform344381_26.gene"; gene_name "Isoform344381_26";
chr9	Mandalorion	CDS	20802747	20803043	.	+	.	transcript_id "Isoform344381_26"; gene_id "Isoform344381_26.gene"; gene_name "Isoform344381_26";
chr9	Mandalorion	exon	20803128	20803474	.	+	.	transcript_id "Isoform344381_26"; gene_id "Isoform344381_26.gene"; gene_name "Isoform344381_26";
chr9	Mandalorion	CDS	20803128	20803339	.	+	.	transcript_id "Isoform344381_26"; gene_id "Isoform344381_26.gene"; gene_name "Isoform344381_26";
chr9	Mandalorion	stop_codon	20803340	20803342	.	+	.	transcript_id "Isoform344381_26"; gene_id "Isoform344381_26.gene"; gene_name "Isoform344381_26";
chr9	Mandalorion	transcript	20799567	20803474	.	+	.	transcript_id "Isoform344397_42"; gene_id "Isoform344397_42.gene"; gene_name "Isoform344397_42";
chr9	Mandalorion	exon	20799567	20799873	.	+	.	transcript_id "Isoform344397_42"; gene_id "Isoform344397_42.gene"; gene_name "Isoform344397_42";
chr9	Mandalorion	start_codon	20799844	20799846	.	+	.	transcript_id "Isoform344397_42"; gene_id "Isoform344397_42.gene"; gene_name "Isoform344397_42";
chr9	Mandalorion	CDS	20799844	20799873	.	+	.	transcript_id "Isoform344397_42"; gene_id "Isoform344397_42.gene"; gene_name "Isoform344397_42";
chr9	Mandalorion	exon	20800634	20800735	.	+	.	transcript_id "Isoform344397_42"; gene_id "Isoform344397_42.gene"; gene_name "Isoform344397_42";
chr9	Mandalorion	CDS	20800634	20800735	.	+	.	transcript_id "Isoform344397_42"; gene_id "Isoform344397_42.gene"; gene_name "Isoform344397_42";
chr9	Mandalorion	exon	20800930	20800980	.	+	.	transcript_id "Isoform344397_42"; gene_id "Isoform344397_42.gene"; gene_name "Isoform344397_42";
chr9	Mandalorion	CDS	20800930	20800980	.	+	.	transcript_id "Isoform344397_42"; gene_id "Isoform344397_42.gene"; gene_name "Isoform344397_42";
chr9	Mandalorion	exon	20801067	20801237	.	+	.	transcript_id "Isoform344397_42"; gene_id "Isoform344397_42.gene"; gene_name "Isoform344397_42";
chr9	Mandalorion	CDS	20801067	20801237	.	+	.	transcript_id "Isoform344397_42"; gene_id "Isoform344397_42.gene"; gene_name "Isoform344397_42";
chr9	Mandalorion	exon	20801935	20802011	.	+	.	transcript_id "Isoform344397_42"; gene_id "Isoform344397_42.gene"; gene_name "Isoform344397_42";
chr9	Mandalorion	CDS	20801935	20802011	.	+	.	transcript_id "Isoform344397_42"; gene_id "Isoform344397_42.gene"; gene_name "Isoform344397_42";
chr9	Mandalorion	exon	20802201	20802308	.	+	.	transcript_id "Isoform344397_42"; gene_id "Isoform344397_42.gene"; gene_name "Isoform344397_42";
chr9	Mandalorion	CDS	20802201	20802308	.	+	.	transcript_id "Isoform344397_42"; gene_id "Isoform344397_42.gene"; gene_name "Isoform344397_42";
chr9	Mandalorion	exon	20802379	20802502	.	+	.	transcript_id "Isoform344397_42"; gene_id "Isoform344397_42.gene"; gene_name "Isoform344397_42";
chr9	Mandalorion	CDS	20802379	20802502	.	+	.	transcript_id "Isoform344397_42"; gene_id "Isoform344397_42.gene"; gene_name "Isoform344397_42";
chr9	Mandalorion	exon	20802583	20802661	.	+	.	transcript_id "Isoform344397_42"; gene_id "Isoform344397_42.gene"; gene_name "Isoform344397_42";
chr9	Mandalorion	CDS	20802583	20802661	.	+	.	transcript_id "Isoform344397_42"; gene_id "Isoform344397_42.gene"; gene_name "Isoform344397_42";
chr9	Mandalorion	exon	20802747	20803043	.	+	.	transcript_id "Isoform344397_42"; gene_id "Isoform344397_42.gene"; gene_name "Isoform344397_42";
chr9	Mandalorion	CDS	20802747	20803043	.	+	.	transcript_id "Isoform344397_42"; gene_id "Isoform344397_42.gene"; gene_name "Isoform344397_42";
chr9	Mandalorion	exon	20803128	20803474	.	+	.	transcript_id "Isoform344397_42"; gene_id "Isoform344397_42.gene"; gene_name "Isoform344397_42";
chr9	Mandalorion	CDS	20803128	20803339	.	+	.	transcript_id "Isoform344397_42"; gene_id "Isoform344397_42.gene"; gene_name "Isoform344397_42";
chr9	Mandalorion	stop_codon	20803340	20803342	.	+	.	transcript_id "Isoform344397_42"; gene_id "Isoform344397_42.gene"; gene_name "Isoform344397_42";
chr9	Mandalorion	transcript	20799567	20803474	.	+	.	transcript_id "Isoform344400_29"; gene_id "Isoform344400_29.gene"; gene_name "Isoform344400_29";
chr9	Mandalorion	exon	20799567	20799873	.	+	.	transcript_id "Isoform344400_29"; gene_id "Isoform344400_29.gene"; gene_name "Isoform344400_29";
chr9	Mandalorion	start_codon	20799844	20799846	.	+	.	transcript_id "Isoform344400_29"; gene_id "Isoform344400_29.gene"; gene_name "Isoform344400_29";
chr9	Mandalorion	CDS	20799844	20799873	.	+	.	transcript_id "Isoform344400_29"; gene_id "Isoform344400_29.gene"; gene_name "Isoform344400_29";
chr9	Mandalorion	exon	20800634	20800735	.	+	.	transcript_id "Isoform344400_29"; gene_id "Isoform344400_29.gene"; gene_name "Isoform344400_29";
chr9	Mandalorion	CDS	20800634	20800735	.	+	.	transcript_id "Isoform344400_29"; gene_id "Isoform344400_29.gene"; gene_name "Isoform344400_29";
chr9	Mandalorion	exon	20800930	20800980	.	+	.	transcript_id "Isoform344400_29"; gene_id "Isoform344400_29.gene"; gene_name "Isoform344400_29";
chr9	Mandalorion	CDS	20800930	20800980	.	+	.	transcript_id "Isoform344400_29"; gene_id "Isoform344400_29.gene"; gene_name "Isoform344400_29";
chr9	Mandalorion	exon	20801067	20801237	.	+	.	transcript_id "Isoform344400_29"; gene_id "Isoform344400_29.gene"; gene_name "Isoform344400_29";
chr9	Mandalorion	CDS	20801067	20801237	.	+	.	transcript_id "Isoform344400_29"; gene_id "Isoform344400_29.gene"; gene_name "Isoform344400_29";
chr9	Mandalorion	exon	20801935	20802011	.	+	.	transcript_id "Isoform344400_29"; gene_id "Isoform344400_29.gene"; gene_name "Isoform344400_29";
chr9	Mandalorion	CDS	20801935	20802011	.	+	.	transcript_id "Isoform344400_29"; gene_id "Isoform344400_29.gene"; gene_name "Isoform344400_29";
chr9	Mandalorion	exon	20802201	20802308	.	+	.	transcript_id "Isoform344400_29"; gene_id "Isoform344400_29.gene"; gene_name "Isoform344400_29";
chr9	Mandalorion	CDS	20802201	20802308	.	+	.	transcript_id "Isoform344400_29"; gene_id "Isoform344400_29.gene"; gene_name "Isoform344400_29";
chr9	Mandalorion	exon	20802379	20802661	.	+	.	transcript_id "Isoform344400_29"; gene_id "Isoform344400_29.gene"; gene_name "Isoform344400_29";
chr9	Mandalorion	CDS	20802379	20802595	.	+	.	transcript_id "Isoform344400_29"; gene_id "Isoform344400_29.gene"; gene_name "Isoform344400_29";
chr9	Mandalorion	stop_codon	20802596	20802598	.	+	.	transcript_id "Isoform344400_29"; gene_id "Isoform344400_29.gene"; gene_name "Isoform344400_29";
chr9	Mandalorion	exon	20802747	20803043	.	+	.	transcript_id "Isoform344400_29"; gene_id "Isoform344400_29.gene"; gene_name "Isoform344400_29";
chr9	Mandalorion	exon	20803128	20803474	.	+	.	transcript_id "Isoform344400_29"; gene_id "Isoform344400_29.gene"; gene_name "Isoform344400_29";
chr9	Mandalorion	transcript	20805645	20809896	.	-	.	transcript_id "Isoform344443_5548"; gene_id "Isoform344443_5548.gene"; gene_name "Isoform344443_5548";
chr9	Mandalorion	exon	20805645	20805738	.	-	.	transcript_id "Isoform344443_5548"; gene_id "Isoform344443_5548.gene"; gene_name "Isoform344443_5548";
chr9	Mandalorion	CDS	20805726	20805738	.	-	.	transcript_id "Isoform344443_5548"; gene_id "Isoform344443_5548.gene"; gene_name "Isoform344443_5548";
chr9	Mandalorion	stop_codon	20805723	20805725	.	-	.	transcript_id "Isoform344443_5548"; gene_id "Isoform344443_5548.gene"; gene_name "Isoform344443_5548";
chr9	Mandalorion	exon	20805929	20806035	.	-	.	transcript_id "Isoform344443_5548"; gene_id "Isoform344443_5548.gene"; gene_name "Isoform344443_5548";
chr9	Mandalorion	CDS	20805929	20806035	.	-	.	transcript_id "Isoform344443_5548"; gene_id "Isoform344443_5548.gene"; gene_name "Isoform344443_5548";
chr9	Mandalorion	exon	20806129	20806265	.	-	.	transcript_id "Isoform344443_5548"; gene_id "Isoform344443_5548.gene"; gene_name "Isoform344443_5548";
chr9	Mandalorion	CDS	20806129	20806265	.	-	.	transcript_id "Isoform344443_5548"; gene_id "Isoform344443_5548.gene"; gene_name "Isoform344443_5548";
chr9	Mandalorion	exon	20806385	20806492	.	-	.	transcript_id "Isoform344443_5548"; gene_id "Isoform344443_5548.gene"; gene_name "Isoform344443_5548";
chr9	Mandalorion	CDS	20806385	20806492	.	-	.	transcript_id "Isoform344443_5548"; gene_id "Isoform344443_5548.gene"; gene_name "Isoform344443_5548";
chr9	Mandalorion	exon	20807124	20807313	.	-	.	transcript_id "Isoform344443_5548"; gene_id "Isoform344443_5548.gene"; gene_name "Isoform344443_5548";
chr9	Mandalorion	CDS	20807124	20807313	.	-	.	transcript_id "Isoform344443_5548"; gene_id "Isoform344443_5548.gene"; gene_name "Isoform344443_5548";
chr9	Mandalorion	exon	20807412	20807516	.	-	.	transcript_id "Isoform344443_5548"; gene_id "Isoform344443_5548.gene"; gene_name "Isoform344443_5548";
chr9	Mandalorion	CDS	20807412	20807516	.	-	.	transcript_id "Isoform344443_5548"; gene_id "Isoform344443_5548.gene"; gene_name "Isoform344443_5548";
chr9	Mandalorion	exon	20809003	20809062	.	-	.	transcript_id "Isoform344443_5548"; gene_id "Isoform344443_5548.gene"; gene_name "Isoform344443_5548";
chr9	Mandalorion	CDS	20809003	20809062	.	-	.	transcript_id "Isoform344443_5548"; gene_id "Isoform344443_5548.gene"; gene_name "Isoform344443_5548";
chr9	Mandalorion	exon	20809184	20809272	.	-	.	transcript_id "Isoform344443_5548"; gene_id "Isoform344443_5548.gene"; gene_name "Isoform344443_5548";
chr9	Mandalorion	CDS	20809184	20809272	.	-	.	transcript_id "Isoform344443_5548"; gene_id "Isoform344443_5548.gene"; gene_name "Isoform344443_5548";
chr9	Mandalorion	exon	20809380	20809463	.	-	.	transcript_id "Isoform344443_5548"; gene_id "Isoform344443_5548.gene"; gene_name "Isoform344443_5548";
chr9	Mandalorion	CDS	20809380	20809463	.	-	.	transcript_id "Isoform344443_5548"; gene_id "Isoform344443_5548.gene"; gene_name "Isoform344443_5548";
chr9	Mandalorion	exon	20809674	20809720	.	-	.	transcript_id "Isoform344443_5548"; gene_id "Isoform344443_5548.gene"; gene_name "Isoform344443_5548";
chr9	Mandalorion	CDS	20809674	20809720	.	-	.	transcript_id "Isoform344443_5548"; gene_id "Isoform344443_5548.gene"; gene_name "Isoform344443_5548";
chr9	Mandalorion	exon	20809840	20809896	.	-	.	transcript_id "Isoform344443_5548"; gene_id "Isoform344443_5548.gene"; gene_name "Isoform344443_5548";
chr9	Mandalorion	start_codon	20809857	20809859	.	-	.	transcript_id "Isoform344443_5548"; gene_id "Isoform344443_5548.gene"; gene_name "Isoform344443_5548";
chr9	Mandalorion	CDS	20809840	20809859	.	-	.	transcript_id "Isoform344443_5548"; gene_id "Isoform344443_5548.gene"; gene_name "Isoform344443_5548";
chr9	Mandalorion	transcript	20805645	20809920	.	-	.	transcript_id "Isoform344444_472"; gene_id "Isoform344444_472.gene"; gene_name "Isoform344444_472";
chr9	Mandalorion	exon	20805645	20805738	.	-	.	transcript_id "Isoform344444_472"; gene_id "Isoform344444_472.gene"; gene_name "Isoform344444_472";
chr9	Mandalorion	CDS	20805726	20805738	.	-	.	transcript_id "Isoform344444_472"; gene_id "Isoform344444_472.gene"; gene_name "Isoform344444_472";
chr9	Mandalorion	stop_codon	20805723	20805725	.	-	.	transcript_id "Isoform344444_472"; gene_id "Isoform344444_472.gene"; gene_name "Isoform344444_472";
chr9	Mandalorion	exon	20805929	20806035	.	-	.	transcript_id "Isoform344444_472"; gene_id "Isoform344444_472.gene"; gene_name "Isoform344444_472";
chr9	Mandalorion	CDS	20805929	20806035	.	-	.	transcript_id "Isoform344444_472"; gene_id "Isoform344444_472.gene"; gene_name "Isoform344444_472";
chr9	Mandalorion	exon	20806129	20806265	.	-	.	transcript_id "Isoform344444_472"; gene_id "Isoform344444_472.gene"; gene_name "Isoform344444_472";
chr9	Mandalorion	CDS	20806129	20806265	.	-	.	transcript_id "Isoform344444_472"; gene_id "Isoform344444_472.gene"; gene_name "Isoform344444_472";
chr9	Mandalorion	exon	20806385	20806492	.	-	.	transcript_id "Isoform344444_472"; gene_id "Isoform344444_472.gene"; gene_name "Isoform344444_472";
chr9	Mandalorion	CDS	20806385	20806492	.	-	.	transcript_id "Isoform344444_472"; gene_id "Isoform344444_472.gene"; gene_name "Isoform344444_472";
chr9	Mandalorion	exon	20807124	20807313	.	-	.	transcript_id "Isoform344444_472"; gene_id "Isoform344444_472.gene"; gene_name "Isoform344444_472";
chr9	Mandalorion	CDS	20807124	20807313	.	-	.	transcript_id "Isoform344444_472"; gene_id "Isoform344444_472.gene"; gene_name "Isoform344444_472";
chr9	Mandalorion	exon	20807412	20807516	.	-	.	transcript_id "Isoform344444_472"; gene_id "Isoform344444_472.gene"; gene_name "Isoform344444_472";
chr9	Mandalorion	CDS	20807412	20807516	.	-	.	transcript_id "Isoform344444_472"; gene_id "Isoform344444_472.gene"; gene_name "Isoform344444_472";
chr9	Mandalorion	exon	20809003	20809062	.	-	.	transcript_id "Isoform344444_472"; gene_id "Isoform344444_472.gene"; gene_name "Isoform344444_472";
chr9	Mandalorion	CDS	20809003	20809062	.	-	.	transcript_id "Isoform344444_472"; gene_id "Isoform344444_472.gene"; gene_name "Isoform344444_472";
chr9	Mandalorion	exon	20809184	20809272	.	-	.	transcript_id "Isoform344444_472"; gene_id "Isoform344444_472.gene"; gene_name "Isoform344444_472";
chr9	Mandalorion	CDS	20809184	20809272	.	-	.	transcript_id "Isoform344444_472"; gene_id "Isoform344444_472.gene"; gene_name "Isoform344444_472";
chr9	Mandalorion	exon	20809380	20809463	.	-	.	transcript_id "Isoform344444_472"; gene_id "Isoform344444_472.gene"; gene_name "Isoform344444_472";
chr9	Mandalorion	CDS	20809380	20809463	.	-	.	transcript_id "Isoform344444_472"; gene_id "Isoform344444_472.gene"; gene_name "Isoform344444_472";
chr9	Mandalorion	exon	20809674	20809720	.	-	.	transcript_id "Isoform344444_472"; gene_id "Isoform344444_472.gene"; gene_name "Isoform344444_472";
chr9	Mandalorion	CDS	20809674	20809720	.	-	.	transcript_id "Isoform344444_472"; gene_id "Isoform344444_472.gene"; gene_name "Isoform344444_472";
chr9	Mandalorion	exon	20809840	20809920	.	-	.	transcript_id "Isoform344444_472"; gene_id "Isoform344444_472.gene"; gene_name "Isoform344444_472";
chr9	Mandalorion	start_codon	20809857	20809859	.	-	.	transcript_id "Isoform344444_472"; gene_id "Isoform344444_472.gene"; gene_name "Isoform344444_472";
chr9	Mandalorion	CDS	20809840	20809859	.	-	.	transcript_id "Isoform344444_472"; gene_id "Isoform344444_472.gene"; gene_name "Isoform344444_472";
chr9	Mandalorion	transcript	20818506	20864168	.	-	.	transcript_id "Isoform344466_8"; gene_id "Isoform344466_8.gene"; gene_name "Isoform344466_8";
chr9	Mandalorion	exon	20818506	20818857	.	-	.	transcript_id "Isoform344466_8"; gene_id "Isoform344466_8.gene"; gene_name "Isoform344466_8";
chr9	Mandalorion	CDS	20818820	20818857	.	-	.	transcript_id "Isoform344466_8"; gene_id "Isoform344466_8.gene"; gene_name "Isoform344466_8";
chr9	Mandalorion	stop_codon	20818817	20818819	.	-	.	transcript_id "Isoform344466_8"; gene_id "Isoform344466_8.gene"; gene_name "Isoform344466_8";
chr9	Mandalorion	exon	20819167	20819257	.	-	.	transcript_id "Isoform344466_8"; gene_id "Isoform344466_8.gene"; gene_name "Isoform344466_8";
chr9	Mandalorion	CDS	20819167	20819257	.	-	.	transcript_id "Isoform344466_8"; gene_id "Isoform344466_8.gene"; gene_name "Isoform344466_8";
chr9	Mandalorion	exon	20819768	20820048	.	-	.	transcript_id "Isoform344466_8"; gene_id "Isoform344466_8.gene"; gene_name "Isoform344466_8";
chr9	Mandalorion	CDS	20819768	20820048	.	-	.	transcript_id "Isoform344466_8"; gene_id "Isoform344466_8.gene"; gene_name "Isoform344466_8";
chr9	Mandalorion	exon	20820386	20820581	.	-	.	transcript_id "Isoform344466_8"; gene_id "Isoform344466_8.gene"; gene_name "Isoform344466_8";
chr9	Mandalorion	CDS	20820386	20820581	.	-	.	transcript_id "Isoform344466_8"; gene_id "Isoform344466_8.gene"; gene_name "Isoform344466_8";
chr9	Mandalorion	exon	20820989	20821166	.	-	.	transcript_id "Isoform344466_8"; gene_id "Isoform344466_8.gene"; gene_name "Isoform344466_8";
chr9	Mandalorion	CDS	20820989	20821166	.	-	.	transcript_id "Isoform344466_8"; gene_id "Isoform344466_8.gene"; gene_name "Isoform344466_8";
chr9	Mandalorion	exon	20821436	20821602	.	-	.	transcript_id "Isoform344466_8"; gene_id "Isoform344466_8.gene"; gene_name "Isoform344466_8";
chr9	Mandalorion	CDS	20821436	20821602	.	-	.	transcript_id "Isoform344466_8"; gene_id "Isoform344466_8.gene"; gene_name "Isoform344466_8";
chr9	Mandalorion	exon	20822713	20822854	.	-	.	transcript_id "Isoform344466_8"; gene_id "Isoform344466_8.gene"; gene_name "Isoform344466_8";
chr9	Mandalorion	CDS	20822713	20822854	.	-	.	transcript_id "Isoform344466_8"; gene_id "Isoform344466_8.gene"; gene_name "Isoform344466_8";
chr9	Mandalorion	exon	20823029	20823311	.	-	.	transcript_id "Isoform344466_8"; gene_id "Isoform344466_8.gene"; gene_name "Isoform344466_8";
chr9	Mandalorion	CDS	20823029	20823311	.	-	.	transcript_id "Isoform344466_8"; gene_id "Isoform344466_8.gene"; gene_name "Isoform344466_8";
chr9	Mandalorion	exon	20823476	20823604	.	-	.	transcript_id "Isoform344466_8"; gene_id "Isoform344466_8.gene"; gene_name "Isoform344466_8";
chr9	Mandalorion	CDS	20823476	20823604	.	-	.	transcript_id "Isoform344466_8"; gene_id "Isoform344466_8.gene"; gene_name "Isoform344466_8";
chr9	Mandalorion	exon	20823868	20823952	.	-	.	transcript_id "Isoform344466_8"; gene_id "Isoform344466_8.gene"; gene_name "Isoform344466_8";
chr9	Mandalorion	CDS	20823868	20823952	.	-	.	transcript_id "Isoform344466_8"; gene_id "Isoform344466_8.gene"; gene_name "Isoform344466_8";
chr9	Mandalorion	exon	20825193	20825385	.	-	.	transcript_id "Isoform344466_8"; gene_id "Isoform344466_8.gene"; gene_name "Isoform344466_8";
chr9	Mandalorion	CDS	20825193	20825385	.	-	.	transcript_id "Isoform344466_8"; gene_id "Isoform344466_8.gene"; gene_name "Isoform344466_8";
chr9	Mandalorion	exon	20827018	20827236	.	-	.	transcript_id "Isoform344466_8"; gene_id "Isoform344466_8.gene"; gene_name "Isoform344466_8";
chr9	Mandalorion	CDS	20827018	20827236	.	-	.	transcript_id "Isoform344466_8"; gene_id "Isoform344466_8.gene"; gene_name "Isoform344466_8";
chr9	Mandalorion	exon	20828593	20828766	.	-	.	transcript_id "Isoform344466_8"; gene_id "Isoform344466_8.gene"; gene_name "Isoform344466_8";
chr9	Mandalorion	CDS	20828593	20828766	.	-	.	transcript_id "Isoform344466_8"; gene_id "Isoform344466_8.gene"; gene_name "Isoform344466_8";
chr9	Mandalorion	exon	20829202	20829338	.	-	.	transcript_id "Isoform344466_8"; gene_id "Isoform344466_8.gene"; gene_name "Isoform344466_8";
chr9	Mandalorion	CDS	20829202	20829338	.	-	.	transcript_id "Isoform344466_8"; gene_id "Isoform344466_8.gene"; gene_name "Isoform344466_8";
chr9	Mandalorion	exon	20829412	20829616	.	-	.	transcript_id "Isoform344466_8"; gene_id "Isoform344466_8.gene"; gene_name "Isoform344466_8";
chr9	Mandalorion	CDS	20829412	20829616	.	-	.	transcript_id "Isoform344466_8"; gene_id "Isoform344466_8.gene"; gene_name "Isoform344466_8";
chr9	Mandalorion	exon	20829731	20829846	.	-	.	transcript_id "Isoform344466_8"; gene_id "Isoform344466_8.gene"; gene_name "Isoform344466_8";
chr9	Mandalorion	CDS	20829731	20829846	.	-	.	transcript_id "Isoform344466_8"; gene_id "Isoform344466_8.gene"; gene_name "Isoform344466_8";
chr9	Mandalorion	exon	20831136	20831283	.	-	.	transcript_id "Isoform344466_8"; gene_id "Isoform344466_8.gene"; gene_name "Isoform344466_8";
chr9	Mandalorion	CDS	20831136	20831283	.	-	.	transcript_id "Isoform344466_8"; gene_id "Isoform344466_8.gene"; gene_name "Isoform344466_8";
chr9	Mandalorion	exon	20831405	20831502	.	-	.	transcript_id "Isoform344466_8"; gene_id "Isoform344466_8.gene"; gene_name "Isoform344466_8";
chr9	Mandalorion	CDS	20831405	20831502	.	-	.	transcript_id "Isoform344466_8"; gene_id "Isoform344466_8.gene"; gene_name "Isoform344466_8";
chr9	Mandalorion	exon	20833319	20833496	.	-	.	transcript_id "Isoform344466_8"; gene_id "Isoform344466_8.gene"; gene_name "Isoform344466_8";
chr9	Mandalorion	CDS	20833319	20833496	.	-	.	transcript_id "Isoform344466_8"; gene_id "Isoform344466_8.gene"; gene_name "Isoform344466_8";
chr9	Mandalorion	exon	20833590	20833777	.	-	.	transcript_id "Isoform344466_8"; gene_id "Isoform344466_8.gene"; gene_name "Isoform344466_8";
chr9	Mandalorion	CDS	20833590	20833777	.	-	.	transcript_id "Isoform344466_8"; gene_id "Isoform344466_8.gene"; gene_name "Isoform344466_8";
chr9	Mandalorion	exon	20834062	20834213	.	-	.	transcript_id "Isoform344466_8"; gene_id "Isoform344466_8.gene"; gene_name "Isoform344466_8";
chr9	Mandalorion	CDS	20834062	20834213	.	-	.	transcript_id "Isoform344466_8"; gene_id "Isoform344466_8.gene"; gene_name "Isoform344466_8";
chr9	Mandalorion	exon	20834998	20835090	.	-	.	transcript_id "Isoform344466_8"; gene_id "Isoform344466_8.gene"; gene_name "Isoform344466_8";
chr9	Mandalorion	CDS	20834998	20835090	.	-	.	transcript_id "Isoform344466_8"; gene_id "Isoform344466_8.gene"; gene_name "Isoform344466_8";
chr9	Mandalorion	exon	20835319	20835437	.	-	.	transcript_id "Isoform344466_8"; gene_id "Isoform344466_8.gene"; gene_name "Isoform344466_8";
chr9	Mandalorion	CDS	20835319	20835437	.	-	.	transcript_id "Isoform344466_8"; gene_id "Isoform344466_8.gene"; gene_name "Isoform344466_8";
chr9	Mandalorion	exon	20837741	20837850	.	-	.	transcript_id "Isoform344466_8"; gene_id "Isoform344466_8.gene"; gene_name "Isoform344466_8";
chr9	Mandalorion	CDS	20837741	20837850	.	-	.	transcript_id "Isoform344466_8"; gene_id "Isoform344466_8.gene"; gene_name "Isoform344466_8";
chr9	Mandalorion	exon	20837927	20838007	.	-	.	transcript_id "Isoform344466_8"; gene_id "Isoform344466_8.gene"; gene_name "Isoform344466_8";
chr9	Mandalorion	CDS	20837927	20838007	.	-	.	transcript_id "Isoform344466_8"; gene_id "Isoform344466_8.gene"; gene_name "Isoform344466_8";
chr9	Mandalorion	exon	20838102	20838144	.	-	.	transcript_id "Isoform344466_8"; gene_id "Isoform344466_8.gene"; gene_name "Isoform344466_8";
chr9	Mandalorion	CDS	20838102	20838144	.	-	.	transcript_id "Isoform344466_8"; gene_id "Isoform344466_8.gene"; gene_name "Isoform344466_8";
chr9	Mandalorion	exon	20838403	20838467	.	-	.	transcript_id "Isoform344466_8"; gene_id "Isoform344466_8.gene"; gene_name "Isoform344466_8";
chr9	Mandalorion	CDS	20838403	20838467	.	-	.	transcript_id "Isoform344466_8"; gene_id "Isoform344466_8.gene"; gene_name "Isoform344466_8";
chr9	Mandalorion	exon	20840344	20840425	.	-	.	transcript_id "Isoform344466_8"; gene_id "Isoform344466_8.gene"; gene_name "Isoform344466_8";
chr9	Mandalorion	CDS	20840344	20840425	.	-	.	transcript_id "Isoform344466_8"; gene_id "Isoform344466_8.gene"; gene_name "Isoform344466_8";
chr9	Mandalorion	exon	20841421	20841461	.	-	.	transcript_id "Isoform344466_8"; gene_id "Isoform344466_8.gene"; gene_name "Isoform344466_8";
chr9	Mandalorion	CDS	20841421	20841461	.	-	.	transcript_id "Isoform344466_8"; gene_id "Isoform344466_8.gene"; gene_name "Isoform344466_8";
chr9	Mandalorion	exon	20843411	20843495	.	-	.	transcript_id "Isoform344466_8"; gene_id "Isoform344466_8.gene"; gene_name "Isoform344466_8";
chr9	Mandalorion	CDS	20843411	20843495	.	-	.	transcript_id "Isoform344466_8"; gene_id "Isoform344466_8.gene"; gene_name "Isoform344466_8";
chr9	Mandalorion	exon	20845815	20845855	.	-	.	transcript_id "Isoform344466_8"; gene_id "Isoform344466_8.gene"; gene_name "Isoform344466_8";
chr9	Mandalorion	CDS	20845815	20845855	.	-	.	transcript_id "Isoform344466_8"; gene_id "Isoform344466_8.gene"; gene_name "Isoform344466_8";
chr9	Mandalorion	exon	20847839	20847917	.	-	.	transcript_id "Isoform344466_8"; gene_id "Isoform344466_8.gene"; gene_name "Isoform344466_8";
chr9	Mandalorion	CDS	20847839	20847917	.	-	.	transcript_id "Isoform344466_8"; gene_id "Isoform344466_8.gene"; gene_name "Isoform344466_8";
chr9	Mandalorion	exon	20848458	20848489	.	-	.	transcript_id "Isoform344466_8"; gene_id "Isoform344466_8.gene"; gene_name "Isoform344466_8";
chr9	Mandalorion	CDS	20848458	20848489	.	-	.	transcript_id "Isoform344466_8"; gene_id "Isoform344466_8.gene"; gene_name "Isoform344466_8";
chr9	Mandalorion	exon	20849367	20849442	.	-	.	transcript_id "Isoform344466_8"; gene_id "Isoform344466_8.gene"; gene_name "Isoform344466_8";
chr9	Mandalorion	CDS	20849367	20849442	.	-	.	transcript_id "Isoform344466_8"; gene_id "Isoform344466_8.gene"; gene_name "Isoform344466_8";
chr9	Mandalorion	exon	20851772	20851847	.	-	.	transcript_id "Isoform344466_8"; gene_id "Isoform344466_8.gene"; gene_name "Isoform344466_8";
chr9	Mandalorion	CDS	20851772	20851847	.	-	.	transcript_id "Isoform344466_8"; gene_id "Isoform344466_8.gene"; gene_name "Isoform344466_8";
chr9	Mandalorion	exon	20852669	20852879	.	-	.	transcript_id "Isoform344466_8"; gene_id "Isoform344466_8.gene"; gene_name "Isoform344466_8";
chr9	Mandalorion	CDS	20852669	20852879	.	-	.	transcript_id "Isoform344466_8"; gene_id "Isoform344466_8.gene"; gene_name "Isoform344466_8";
chr9	Mandalorion	exon	20852995	20853102	.	-	.	transcript_id "Isoform344466_8"; gene_id "Isoform344466_8.gene"; gene_name "Isoform344466_8";
chr9	Mandalorion	CDS	20852995	20853102	.	-	.	transcript_id "Isoform344466_8"; gene_id "Isoform344466_8.gene"; gene_name "Isoform344466_8";
chr9	Mandalorion	exon	20853879	20853915	.	-	.	transcript_id "Isoform344466_8"; gene_id "Isoform344466_8.gene"; gene_name "Isoform344466_8";
chr9	Mandalorion	CDS	20853879	20853915	.	-	.	transcript_id "Isoform344466_8"; gene_id "Isoform344466_8.gene"; gene_name "Isoform344466_8";
chr9	Mandalorion	exon	20864004	20864168	.	-	.	transcript_id "Isoform344466_8"; gene_id "Isoform344466_8.gene"; gene_name "Isoform344466_8";
chr9	Mandalorion	start_codon	20864081	20864083	.	-	.	transcript_id "Isoform344466_8"; gene_id "Isoform344466_8.gene"; gene_name "Isoform344466_8";
chr9	Mandalorion	CDS	20864004	20864083	.	-	.	transcript_id "Isoform344466_8"; gene_id "Isoform344466_8.gene"; gene_name "Isoform344466_8";
chr9	Mandalorion	transcript	20818505	20864143	.	-	.	transcript_id "Isoform344467_11"; gene_id "Isoform344467_11.gene"; gene_name "Isoform344467_11";
chr9	Mandalorion	exon	20818505	20818857	.	-	.	transcript_id "Isoform344467_11"; gene_id "Isoform344467_11.gene"; gene_name "Isoform344467_11";
chr9	Mandalorion	CDS	20818820	20818857	.	-	.	transcript_id "Isoform344467_11"; gene_id "Isoform344467_11.gene"; gene_name "Isoform344467_11";
chr9	Mandalorion	stop_codon	20818817	20818819	.	-	.	transcript_id "Isoform344467_11"; gene_id "Isoform344467_11.gene"; gene_name "Isoform344467_11";
chr9	Mandalorion	exon	20819167	20819257	.	-	.	transcript_id "Isoform344467_11"; gene_id "Isoform344467_11.gene"; gene_name "Isoform344467_11";
chr9	Mandalorion	CDS	20819167	20819257	.	-	.	transcript_id "Isoform344467_11"; gene_id "Isoform344467_11.gene"; gene_name "Isoform344467_11";
chr9	Mandalorion	exon	20819768	20820048	.	-	.	transcript_id "Isoform344467_11"; gene_id "Isoform344467_11.gene"; gene_name "Isoform344467_11";
chr9	Mandalorion	CDS	20819768	20820048	.	-	.	transcript_id "Isoform344467_11"; gene_id "Isoform344467_11.gene"; gene_name "Isoform344467_11";
chr9	Mandalorion	exon	20820386	20820581	.	-	.	transcript_id "Isoform344467_11"; gene_id "Isoform344467_11.gene"; gene_name "Isoform344467_11";
chr9	Mandalorion	CDS	20820386	20820581	.	-	.	transcript_id "Isoform344467_11"; gene_id "Isoform344467_11.gene"; gene_name "Isoform344467_11";
chr9	Mandalorion	exon	20820989	20821166	.	-	.	transcript_id "Isoform344467_11"; gene_id "Isoform344467_11.gene"; gene_name "Isoform344467_11";
chr9	Mandalorion	CDS	20820989	20821166	.	-	.	transcript_id "Isoform344467_11"; gene_id "Isoform344467_11.gene"; gene_name "Isoform344467_11";
chr9	Mandalorion	exon	20821436	20821602	.	-	.	transcript_id "Isoform344467_11"; gene_id "Isoform344467_11.gene"; gene_name "Isoform344467_11";
chr9	Mandalorion	CDS	20821436	20821602	.	-	.	transcript_id "Isoform344467_11"; gene_id "Isoform344467_11.gene"; gene_name "Isoform344467_11";
chr9	Mandalorion	exon	20822713	20822854	.	-	.	transcript_id "Isoform344467_11"; gene_id "Isoform344467_11.gene"; gene_name "Isoform344467_11";
chr9	Mandalorion	CDS	20822713	20822854	.	-	.	transcript_id "Isoform344467_11"; gene_id "Isoform344467_11.gene"; gene_name "Isoform344467_11";
chr9	Mandalorion	exon	20823029	20823311	.	-	.	transcript_id "Isoform344467_11"; gene_id "Isoform344467_11.gene"; gene_name "Isoform344467_11";
chr9	Mandalorion	CDS	20823029	20823311	.	-	.	transcript_id "Isoform344467_11"; gene_id "Isoform344467_11.gene"; gene_name "Isoform344467_11";
chr9	Mandalorion	exon	20823476	20823604	.	-	.	transcript_id "Isoform344467_11"; gene_id "Isoform344467_11.gene"; gene_name "Isoform344467_11";
chr9	Mandalorion	CDS	20823476	20823604	.	-	.	transcript_id "Isoform344467_11"; gene_id "Isoform344467_11.gene"; gene_name "Isoform344467_11";
chr9	Mandalorion	exon	20823868	20823952	.	-	.	transcript_id "Isoform344467_11"; gene_id "Isoform344467_11.gene"; gene_name "Isoform344467_11";
chr9	Mandalorion	CDS	20823868	20823952	.	-	.	transcript_id "Isoform344467_11"; gene_id "Isoform344467_11.gene"; gene_name "Isoform344467_11";
chr9	Mandalorion	exon	20825193	20825385	.	-	.	transcript_id "Isoform344467_11"; gene_id "Isoform344467_11.gene"; gene_name "Isoform344467_11";
chr9	Mandalorion	CDS	20825193	20825385	.	-	.	transcript_id "Isoform344467_11"; gene_id "Isoform344467_11.gene"; gene_name "Isoform344467_11";
chr9	Mandalorion	exon	20827018	20827236	.	-	.	transcript_id "Isoform344467_11"; gene_id "Isoform344467_11.gene"; gene_name "Isoform344467_11";
chr9	Mandalorion	CDS	20827018	20827236	.	-	.	transcript_id "Isoform344467_11"; gene_id "Isoform344467_11.gene"; gene_name "Isoform344467_11";
chr9	Mandalorion	exon	20828593	20828766	.	-	.	transcript_id "Isoform344467_11"; gene_id "Isoform344467_11.gene"; gene_name "Isoform344467_11";
chr9	Mandalorion	CDS	20828593	20828766	.	-	.	transcript_id "Isoform344467_11"; gene_id "Isoform344467_11.gene"; gene_name "Isoform344467_11";
chr9	Mandalorion	exon	20829202	20829338	.	-	.	transcript_id "Isoform344467_11"; gene_id "Isoform344467_11.gene"; gene_name "Isoform344467_11";
chr9	Mandalorion	CDS	20829202	20829338	.	-	.	transcript_id "Isoform344467_11"; gene_id "Isoform344467_11.gene"; gene_name "Isoform344467_11";
chr9	Mandalorion	exon	20829412	20829616	.	-	.	transcript_id "Isoform344467_11"; gene_id "Isoform344467_11.gene"; gene_name "Isoform344467_11";
chr9	Mandalorion	CDS	20829412	20829616	.	-	.	transcript_id "Isoform344467_11"; gene_id "Isoform344467_11.gene"; gene_name "Isoform344467_11";
chr9	Mandalorion	exon	20829731	20829846	.	-	.	transcript_id "Isoform344467_11"; gene_id "Isoform344467_11.gene"; gene_name "Isoform344467_11";
chr9	Mandalorion	CDS	20829731	20829846	.	-	.	transcript_id "Isoform344467_11"; gene_id "Isoform344467_11.gene"; gene_name "Isoform344467_11";
chr9	Mandalorion	exon	20831136	20831283	.	-	.	transcript_id "Isoform344467_11"; gene_id "Isoform344467_11.gene"; gene_name "Isoform344467_11";
chr9	Mandalorion	CDS	20831136	20831283	.	-	.	transcript_id "Isoform344467_11"; gene_id "Isoform344467_11.gene"; gene_name "Isoform344467_11";
chr9	Mandalorion	exon	20831405	20831502	.	-	.	transcript_id "Isoform344467_11"; gene_id "Isoform344467_11.gene"; gene_name "Isoform344467_11";
chr9	Mandalorion	CDS	20831405	20831502	.	-	.	transcript_id "Isoform344467_11"; gene_id "Isoform344467_11.gene"; gene_name "Isoform344467_11";
chr9	Mandalorion	exon	20833319	20833496	.	-	.	transcript_id "Isoform344467_11"; gene_id "Isoform344467_11.gene"; gene_name "Isoform344467_11";
chr9	Mandalorion	CDS	20833319	20833496	.	-	.	transcript_id "Isoform344467_11"; gene_id "Isoform344467_11.gene"; gene_name "Isoform344467_11";
chr9	Mandalorion	exon	20833590	20833777	.	-	.	transcript_id "Isoform344467_11"; gene_id "Isoform344467_11.gene"; gene_name "Isoform344467_11";
chr9	Mandalorion	CDS	20833590	20833777	.	-	.	transcript_id "Isoform344467_11"; gene_id "Isoform344467_11.gene"; gene_name "Isoform344467_11";
chr9	Mandalorion	exon	20834062	20834213	.	-	.	transcript_id "Isoform344467_11"; gene_id "Isoform344467_11.gene"; gene_name "Isoform344467_11";
chr9	Mandalorion	CDS	20834062	20834213	.	-	.	transcript_id "Isoform344467_11"; gene_id "Isoform344467_11.gene"; gene_name "Isoform344467_11";
chr9	Mandalorion	exon	20834998	20835090	.	-	.	transcript_id "Isoform344467_11"; gene_id "Isoform344467_11.gene"; gene_name "Isoform344467_11";
chr9	Mandalorion	CDS	20834998	20835090	.	-	.	transcript_id "Isoform344467_11"; gene_id "Isoform344467_11.gene"; gene_name "Isoform344467_11";
chr9	Mandalorion	exon	20835319	20835437	.	-	.	transcript_id "Isoform344467_11"; gene_id "Isoform344467_11.gene"; gene_name "Isoform344467_11";
chr9	Mandalorion	CDS	20835319	20835437	.	-	.	transcript_id "Isoform344467_11"; gene_id "Isoform344467_11.gene"; gene_name "Isoform344467_11";
chr9	Mandalorion	exon	20837741	20837850	.	-	.	transcript_id "Isoform344467_11"; gene_id "Isoform344467_11.gene"; gene_name "Isoform344467_11";
chr9	Mandalorion	CDS	20837741	20837850	.	-	.	transcript_id "Isoform344467_11"; gene_id "Isoform344467_11.gene"; gene_name "Isoform344467_11";
chr9	Mandalorion	exon	20837927	20838007	.	-	.	transcript_id "Isoform344467_11"; gene_id "Isoform344467_11.gene"; gene_name "Isoform344467_11";
chr9	Mandalorion	CDS	20837927	20838007	.	-	.	transcript_id "Isoform344467_11"; gene_id "Isoform344467_11.gene"; gene_name "Isoform344467_11";
chr9	Mandalorion	exon	20838102	20838144	.	-	.	transcript_id "Isoform344467_11"; gene_id "Isoform344467_11.gene"; gene_name "Isoform344467_11";
chr9	Mandalorion	CDS	20838102	20838144	.	-	.	transcript_id "Isoform344467_11"; gene_id "Isoform344467_11.gene"; gene_name "Isoform344467_11";
chr9	Mandalorion	exon	20838403	20838467	.	-	.	transcript_id "Isoform344467_11"; gene_id "Isoform344467_11.gene"; gene_name "Isoform344467_11";
chr9	Mandalorion	CDS	20838403	20838467	.	-	.	transcript_id "Isoform344467_11"; gene_id "Isoform344467_11.gene"; gene_name "Isoform344467_11";
chr9	Mandalorion	exon	20840344	20840425	.	-	.	transcript_id "Isoform344467_11"; gene_id "Isoform344467_11.gene"; gene_name "Isoform344467_11";
chr9	Mandalorion	CDS	20840344	20840425	.	-	.	transcript_id "Isoform344467_11"; gene_id "Isoform344467_11.gene"; gene_name "Isoform344467_11";
chr9	Mandalorion	exon	20841421	20841461	.	-	.	transcript_id "Isoform344467_11"; gene_id "Isoform344467_11.gene"; gene_name "Isoform344467_11";
chr9	Mandalorion	CDS	20841421	20841461	.	-	.	transcript_id "Isoform344467_11"; gene_id "Isoform344467_11.gene"; gene_name "Isoform344467_11";
chr9	Mandalorion	exon	20843411	20843495	.	-	.	transcript_id "Isoform344467_11"; gene_id "Isoform344467_11.gene"; gene_name "Isoform344467_11";
chr9	Mandalorion	CDS	20843411	20843495	.	-	.	transcript_id "Isoform344467_11"; gene_id "Isoform344467_11.gene"; gene_name "Isoform344467_11";
chr9	Mandalorion	exon	20845815	20845855	.	-	.	transcript_id "Isoform344467_11"; gene_id "Isoform344467_11.gene"; gene_name "Isoform344467_11";
chr9	Mandalorion	CDS	20845815	20845855	.	-	.	transcript_id "Isoform344467_11"; gene_id "Isoform344467_11.gene"; gene_name "Isoform344467_11";
chr9	Mandalorion	exon	20847839	20847917	.	-	.	transcript_id "Isoform344467_11"; gene_id "Isoform344467_11.gene"; gene_name "Isoform344467_11";
chr9	Mandalorion	CDS	20847839	20847917	.	-	.	transcript_id "Isoform344467_11"; gene_id "Isoform344467_11.gene"; gene_name "Isoform344467_11";
chr9	Mandalorion	exon	20848458	20848489	.	-	.	transcript_id "Isoform344467_11"; gene_id "Isoform344467_11.gene"; gene_name "Isoform344467_11";
chr9	Mandalorion	CDS	20848458	20848489	.	-	.	transcript_id "Isoform344467_11"; gene_id "Isoform344467_11.gene"; gene_name "Isoform344467_11";
chr9	Mandalorion	exon	20849367	20849442	.	-	.	transcript_id "Isoform344467_11"; gene_id "Isoform344467_11.gene"; gene_name "Isoform344467_11";
chr9	Mandalorion	CDS	20849367	20849442	.	-	.	transcript_id "Isoform344467_11"; gene_id "Isoform344467_11.gene"; gene_name "Isoform344467_11";
chr9	Mandalorion	exon	20851772	20851850	.	-	.	transcript_id "Isoform344467_11"; gene_id "Isoform344467_11.gene"; gene_name "Isoform344467_11";
chr9	Mandalorion	CDS	20851772	20851850	.	-	.	transcript_id "Isoform344467_11"; gene_id "Isoform344467_11.gene"; gene_name "Isoform344467_11";
chr9	Mandalorion	exon	20852669	20852879	.	-	.	transcript_id "Isoform344467_11"; gene_id "Isoform344467_11.gene"; gene_name "Isoform344467_11";
chr9	Mandalorion	CDS	20852669	20852879	.	-	.	transcript_id "Isoform344467_11"; gene_id "Isoform344467_11.gene"; gene_name "Isoform344467_11";
chr9	Mandalorion	exon	20852995	20853102	.	-	.	transcript_id "Isoform344467_11"; gene_id "Isoform344467_11.gene"; gene_name "Isoform344467_11";
chr9	Mandalorion	CDS	20852995	20853102	.	-	.	transcript_id "Isoform344467_11"; gene_id "Isoform344467_11.gene"; gene_name "Isoform344467_11";
chr9	Mandalorion	exon	20853879	20853915	.	-	.	transcript_id "Isoform344467_11"; gene_id "Isoform344467_11.gene"; gene_name "Isoform344467_11";
chr9	Mandalorion	CDS	20853879	20853915	.	-	.	transcript_id "Isoform344467_11"; gene_id "Isoform344467_11.gene"; gene_name "Isoform344467_11";
chr9	Mandalorion	exon	20864004	20864143	.	-	.	transcript_id "Isoform344467_11"; gene_id "Isoform344467_11.gene"; gene_name "Isoform344467_11";
chr9	Mandalorion	start_codon	20864081	20864083	.	-	.	transcript_id "Isoform344467_11"; gene_id "Isoform344467_11.gene"; gene_name "Isoform344467_11";
chr9	Mandalorion	CDS	20864004	20864083	.	-	.	transcript_id "Isoform344467_11"; gene_id "Isoform344467_11.gene"; gene_name "Isoform344467_11";
chr9	Mandalorion	transcript	20877248	20888065	.	-	.	transcript_id "Isoform344469_545"; gene_id "Isoform344469_545.gene"; gene_name "Isoform344469_545";
chr9	Mandalorion	exon	20877248	20879866	.	-	.	transcript_id "Isoform344469_545"; gene_id "Isoform344469_545.gene"; gene_name "Isoform344469_545";
chr9	Mandalorion	start_codon	20879824	20879826	.	-	.	transcript_id "Isoform344469_545"; gene_id "Isoform344469_545.gene"; gene_name "Isoform344469_545";
chr9	Mandalorion	CDS	20878771	20879826	.	-	.	transcript_id "Isoform344469_545"; gene_id "Isoform344469_545.gene"; gene_name "Isoform344469_545";
chr9	Mandalorion	stop_codon	20878768	20878770	.	-	.	transcript_id "Isoform344469_545"; gene_id "Isoform344469_545.gene"; gene_name "Isoform344469_545";
chr9	Mandalorion	exon	20887894	20888065	.	-	.	transcript_id "Isoform344469_545"; gene_id "Isoform344469_545.gene"; gene_name "Isoform344469_545";
chr9	Mandalorion	transcript	20877252	20888208	.	-	.	transcript_id "Isoform344470_12"; gene_id "Isoform344470_12.gene"; gene_name "Isoform344470_12";
chr9	Mandalorion	exon	20877252	20879866	.	-	.	transcript_id "Isoform344470_12"; gene_id "Isoform344470_12.gene"; gene_name "Isoform344470_12";
chr9	Mandalorion	start_codon	20879824	20879826	.	-	.	transcript_id "Isoform344470_12"; gene_id "Isoform344470_12.gene"; gene_name "Isoform344470_12";
chr9	Mandalorion	CDS	20878771	20879826	.	-	.	transcript_id "Isoform344470_12"; gene_id "Isoform344470_12.gene"; gene_name "Isoform344470_12";
chr9	Mandalorion	stop_codon	20878768	20878770	.	-	.	transcript_id "Isoform344470_12"; gene_id "Isoform344470_12.gene"; gene_name "Isoform344470_12";
chr9	Mandalorion	exon	20887894	20888208	.	-	.	transcript_id "Isoform344470_12"; gene_id "Isoform344470_12.gene"; gene_name "Isoform344470_12";
chr9	Mandalorion	transcript	20914018	20920124	.	+	.	transcript_id "Isoform344513_306"; gene_id "Isoform344513_306.gene"; gene_name "Isoform344513_306";
chr9	Mandalorion	exon	20914018	20914293	.	+	.	transcript_id "Isoform344513_306"; gene_id "Isoform344513_306.gene"; gene_name "Isoform344513_306";
chr9	Mandalorion	start_codon	20914237	20914239	.	+	.	transcript_id "Isoform344513_306"; gene_id "Isoform344513_306.gene"; gene_name "Isoform344513_306";
chr9	Mandalorion	CDS	20914237	20914293	.	+	.	transcript_id "Isoform344513_306"; gene_id "Isoform344513_306.gene"; gene_name "Isoform344513_306";
chr9	Mandalorion	exon	20914380	20914446	.	+	.	transcript_id "Isoform344513_306"; gene_id "Isoform344513_306.gene"; gene_name "Isoform344513_306";
chr9	Mandalorion	CDS	20914380	20914446	.	+	.	transcript_id "Isoform344513_306"; gene_id "Isoform344513_306.gene"; gene_name "Isoform344513_306";
chr9	Mandalorion	exon	20914550	20914700	.	+	.	transcript_id "Isoform344513_306"; gene_id "Isoform344513_306.gene"; gene_name "Isoform344513_306";
chr9	Mandalorion	CDS	20914550	20914700	.	+	.	transcript_id "Isoform344513_306"; gene_id "Isoform344513_306.gene"; gene_name "Isoform344513_306";
chr9	Mandalorion	exon	20917430	20917481	.	+	.	transcript_id "Isoform344513_306"; gene_id "Isoform344513_306.gene"; gene_name "Isoform344513_306";
chr9	Mandalorion	CDS	20917430	20917481	.	+	.	transcript_id "Isoform344513_306"; gene_id "Isoform344513_306.gene"; gene_name "Isoform344513_306";
chr9	Mandalorion	exon	20918123	20918240	.	+	.	transcript_id "Isoform344513_306"; gene_id "Isoform344513_306.gene"; gene_name "Isoform344513_306";
chr9	Mandalorion	CDS	20918123	20918240	.	+	.	transcript_id "Isoform344513_306"; gene_id "Isoform344513_306.gene"; gene_name "Isoform344513_306";
chr9	Mandalorion	exon	20918730	20918836	.	+	.	transcript_id "Isoform344513_306"; gene_id "Isoform344513_306.gene"; gene_name "Isoform344513_306";
chr9	Mandalorion	CDS	20918730	20918836	.	+	.	transcript_id "Isoform344513_306"; gene_id "Isoform344513_306.gene"; gene_name "Isoform344513_306";
chr9	Mandalorion	exon	20918927	20919036	.	+	.	transcript_id "Isoform344513_306"; gene_id "Isoform344513_306.gene"; gene_name "Isoform344513_306";
chr9	Mandalorion	CDS	20918927	20919036	.	+	.	transcript_id "Isoform344513_306"; gene_id "Isoform344513_306.gene"; gene_name "Isoform344513_306";
chr9	Mandalorion	exon	20919119	20919195	.	+	.	transcript_id "Isoform344513_306"; gene_id "Isoform344513_306.gene"; gene_name "Isoform344513_306";
chr9	Mandalorion	CDS	20919119	20919195	.	+	.	transcript_id "Isoform344513_306"; gene_id "Isoform344513_306.gene"; gene_name "Isoform344513_306";
chr9	Mandalorion	exon	20919790	20920124	.	+	.	transcript_id "Isoform344513_306"; gene_id "Isoform344513_306.gene"; gene_name "Isoform344513_306";
chr9	Mandalorion	CDS	20919790	20919932	.	+	.	transcript_id "Isoform344513_306"; gene_id "Isoform344513_306.gene"; gene_name "Isoform344513_306";
chr9	Mandalorion	stop_codon	20919933	20919935	.	+	.	transcript_id "Isoform344513_306"; gene_id "Isoform344513_306.gene"; gene_name "Isoform344513_306";
chr9	Mandalorion	transcript	20914061	20920127	.	+	.	transcript_id "Isoform344514_1466"; gene_id "Isoform344514_1466.gene"; gene_name "Isoform344514_1466";
chr9	Mandalorion	exon	20914061	20914293	.	+	.	transcript_id "Isoform344514_1466"; gene_id "Isoform344514_1466.gene"; gene_name "Isoform344514_1466";
chr9	Mandalorion	start_codon	20914237	20914239	.	+	.	transcript_id "Isoform344514_1466"; gene_id "Isoform344514_1466.gene"; gene_name "Isoform344514_1466";
chr9	Mandalorion	CDS	20914237	20914293	.	+	.	transcript_id "Isoform344514_1466"; gene_id "Isoform344514_1466.gene"; gene_name "Isoform344514_1466";
chr9	Mandalorion	exon	20914380	20914446	.	+	.	transcript_id "Isoform344514_1466"; gene_id "Isoform344514_1466.gene"; gene_name "Isoform344514_1466";
chr9	Mandalorion	CDS	20914380	20914446	.	+	.	transcript_id "Isoform344514_1466"; gene_id "Isoform344514_1466.gene"; gene_name "Isoform344514_1466";
chr9	Mandalorion	exon	20914550	20914700	.	+	.	transcript_id "Isoform344514_1466"; gene_id "Isoform344514_1466.gene"; gene_name "Isoform344514_1466";
chr9	Mandalorion	CDS	20914550	20914700	.	+	.	transcript_id "Isoform344514_1466"; gene_id "Isoform344514_1466.gene"; gene_name "Isoform344514_1466";
chr9	Mandalorion	exon	20917430	20917481	.	+	.	transcript_id "Isoform344514_1466"; gene_id "Isoform344514_1466.gene"; gene_name "Isoform344514_1466";
chr9	Mandalorion	CDS	20917430	20917481	.	+	.	transcript_id "Isoform344514_1466"; gene_id "Isoform344514_1466.gene"; gene_name "Isoform344514_1466";
chr9	Mandalorion	exon	20918123	20918240	.	+	.	transcript_id "Isoform344514_1466"; gene_id "Isoform344514_1466.gene"; gene_name "Isoform344514_1466";
chr9	Mandalorion	CDS	20918123	20918240	.	+	.	transcript_id "Isoform344514_1466"; gene_id "Isoform344514_1466.gene"; gene_name "Isoform344514_1466";
chr9	Mandalorion	exon	20918730	20918836	.	+	.	transcript_id "Isoform344514_1466"; gene_id "Isoform344514_1466.gene"; gene_name "Isoform344514_1466";
chr9	Mandalorion	CDS	20918730	20918836	.	+	.	transcript_id "Isoform344514_1466"; gene_id "Isoform344514_1466.gene"; gene_name "Isoform344514_1466";
chr9	Mandalorion	exon	20918927	20919036	.	+	.	transcript_id "Isoform344514_1466"; gene_id "Isoform344514_1466.gene"; gene_name "Isoform344514_1466";
chr9	Mandalorion	CDS	20918927	20919036	.	+	.	transcript_id "Isoform344514_1466"; gene_id "Isoform344514_1466.gene"; gene_name "Isoform344514_1466";
chr9	Mandalorion	exon	20919119	20919195	.	+	.	transcript_id "Isoform344514_1466"; gene_id "Isoform344514_1466.gene"; gene_name "Isoform344514_1466";
chr9	Mandalorion	CDS	20919119	20919195	.	+	.	transcript_id "Isoform344514_1466"; gene_id "Isoform344514_1466.gene"; gene_name "Isoform344514_1466";
chr9	Mandalorion	exon	20919790	20920127	.	+	.	transcript_id "Isoform344514_1466"; gene_id "Isoform344514_1466.gene"; gene_name "Isoform344514_1466";
chr9	Mandalorion	CDS	20919790	20919932	.	+	.	transcript_id "Isoform344514_1466"; gene_id "Isoform344514_1466.gene"; gene_name "Isoform344514_1466";
chr9	Mandalorion	stop_codon	20919933	20919935	.	+	.	transcript_id "Isoform344514_1466"; gene_id "Isoform344514_1466.gene"; gene_name "Isoform344514_1466";
chr9	Mandalorion	transcript	20914198	20920124	.	+	.	transcript_id "Isoform344516_2859"; gene_id "Isoform344516_2859.gene"; gene_name "Isoform344516_2859";
chr9	Mandalorion	exon	20914198	20914293	.	+	.	transcript_id "Isoform344516_2859"; gene_id "Isoform344516_2859.gene"; gene_name "Isoform344516_2859";
chr9	Mandalorion	start_codon	20914237	20914239	.	+	.	transcript_id "Isoform344516_2859"; gene_id "Isoform344516_2859.gene"; gene_name "Isoform344516_2859";
chr9	Mandalorion	CDS	20914237	20914293	.	+	.	transcript_id "Isoform344516_2859"; gene_id "Isoform344516_2859.gene"; gene_name "Isoform344516_2859";
chr9	Mandalorion	exon	20914380	20914446	.	+	.	transcript_id "Isoform344516_2859"; gene_id "Isoform344516_2859.gene"; gene_name "Isoform344516_2859";
chr9	Mandalorion	CDS	20914380	20914446	.	+	.	transcript_id "Isoform344516_2859"; gene_id "Isoform344516_2859.gene"; gene_name "Isoform344516_2859";
chr9	Mandalorion	exon	20914550	20914700	.	+	.	transcript_id "Isoform344516_2859"; gene_id "Isoform344516_2859.gene"; gene_name "Isoform344516_2859";
chr9	Mandalorion	CDS	20914550	20914700	.	+	.	transcript_id "Isoform344516_2859"; gene_id "Isoform344516_2859.gene"; gene_name "Isoform344516_2859";
chr9	Mandalorion	exon	20917430	20917481	.	+	.	transcript_id "Isoform344516_2859"; gene_id "Isoform344516_2859.gene"; gene_name "Isoform344516_2859";
chr9	Mandalorion	CDS	20917430	20917481	.	+	.	transcript_id "Isoform344516_2859"; gene_id "Isoform344516_2859.gene"; gene_name "Isoform344516_2859";
chr9	Mandalorion	exon	20918123	20918240	.	+	.	transcript_id "Isoform344516_2859"; gene_id "Isoform344516_2859.gene"; gene_name "Isoform344516_2859";
chr9	Mandalorion	CDS	20918123	20918240	.	+	.	transcript_id "Isoform344516_2859"; gene_id "Isoform344516_2859.gene"; gene_name "Isoform344516_2859";
chr9	Mandalorion	exon	20918730	20918836	.	+	.	transcript_id "Isoform344516_2859"; gene_id "Isoform344516_2859.gene"; gene_name "Isoform344516_2859";
chr9	Mandalorion	CDS	20918730	20918836	.	+	.	transcript_id "Isoform344516_2859"; gene_id "Isoform344516_2859.gene"; gene_name "Isoform344516_2859";
chr9	Mandalorion	exon	20918927	20919036	.	+	.	transcript_id "Isoform344516_2859"; gene_id "Isoform344516_2859.gene"; gene_name "Isoform344516_2859";
chr9	Mandalorion	CDS	20918927	20919036	.	+	.	transcript_id "Isoform344516_2859"; gene_id "Isoform344516_2859.gene"; gene_name "Isoform344516_2859";
chr9	Mandalorion	exon	20919119	20919195	.	+	.	transcript_id "Isoform344516_2859"; gene_id "Isoform344516_2859.gene"; gene_name "Isoform344516_2859";
chr9	Mandalorion	CDS	20919119	20919195	.	+	.	transcript_id "Isoform344516_2859"; gene_id "Isoform344516_2859.gene"; gene_name "Isoform344516_2859";
chr9	Mandalorion	exon	20919790	20920124	.	+	.	transcript_id "Isoform344516_2859"; gene_id "Isoform344516_2859.gene"; gene_name "Isoform344516_2859";
chr9	Mandalorion	CDS	20919790	20919932	.	+	.	transcript_id "Isoform344516_2859"; gene_id "Isoform344516_2859.gene"; gene_name "Isoform344516_2859";
chr9	Mandalorion	stop_codon	20919933	20919935	.	+	.	transcript_id "Isoform344516_2859"; gene_id "Isoform344516_2859.gene"; gene_name "Isoform344516_2859";
chr9	Mandalorion	transcript	20914587	20920127	.	+	.	transcript_id "Isoform344554_64"; gene_id "Isoform344554_64.gene"; gene_name "Isoform344554_64";
chr9	Mandalorion	exon	20914587	20914700	.	+	.	transcript_id "Isoform344554_64"; gene_id "Isoform344554_64.gene"; gene_name "Isoform344554_64";
chr9	Mandalorion	exon	20917430	20917481	.	+	.	transcript_id "Isoform344554_64"; gene_id "Isoform344554_64.gene"; gene_name "Isoform344554_64";
chr9	Mandalorion	exon	20918123	20918240	.	+	.	transcript_id "Isoform344554_64"; gene_id "Isoform344554_64.gene"; gene_name "Isoform344554_64";
chr9	Mandalorion	exon	20918660	20918836	.	+	.	transcript_id "Isoform344554_64"; gene_id "Isoform344554_64.gene"; gene_name "Isoform344554_64";
chr9	Mandalorion	start_codon	20918774	20918776	.	+	.	transcript_id "Isoform344554_64"; gene_id "Isoform344554_64.gene"; gene_name "Isoform344554_64";
chr9	Mandalorion	CDS	20918774	20918836	.	+	.	transcript_id "Isoform344554_64"; gene_id "Isoform344554_64.gene"; gene_name "Isoform344554_64";
chr9	Mandalorion	exon	20918927	20919036	.	+	.	transcript_id "Isoform344554_64"; gene_id "Isoform344554_64.gene"; gene_name "Isoform344554_64";
chr9	Mandalorion	CDS	20918927	20919036	.	+	.	transcript_id "Isoform344554_64"; gene_id "Isoform344554_64.gene"; gene_name "Isoform344554_64";
chr9	Mandalorion	exon	20919119	20919195	.	+	.	transcript_id "Isoform344554_64"; gene_id "Isoform344554_64.gene"; gene_name "Isoform344554_64";
chr9	Mandalorion	CDS	20919119	20919195	.	+	.	transcript_id "Isoform344554_64"; gene_id "Isoform344554_64.gene"; gene_name "Isoform344554_64";
chr9	Mandalorion	exon	20919790	20920127	.	+	.	transcript_id "Isoform344554_64"; gene_id "Isoform344554_64.gene"; gene_name "Isoform344554_64";
chr9	Mandalorion	CDS	20919790	20919932	.	+	.	transcript_id "Isoform344554_64"; gene_id "Isoform344554_64.gene"; gene_name "Isoform344554_64";
chr9	Mandalorion	stop_codon	20919933	20919935	.	+	.	transcript_id "Isoform344554_64"; gene_id "Isoform344554_64.gene"; gene_name "Isoform344554_64";
chr9	Mandalorion	transcript	20913903	20914482	.	-	.	transcript_id "Isoform344577_3"; gene_id "Isoform344577_3.gene"; gene_name "Isoform344577_3";
chr9	Mandalorion	exon	20913903	20914482	.	-	.	transcript_id "Isoform344577_3"; gene_id "Isoform344577_3.gene"; gene_name "Isoform344577_3";
chr9	Mandalorion	transcript	20927281	20930851	.	+	.	transcript_id "Isoform344584_6"; gene_id "Isoform344584_6.gene"; gene_name "Isoform344584_6";
chr9	Mandalorion	exon	20927281	20927397	.	+	.	transcript_id "Isoform344584_6"; gene_id "Isoform344584_6.gene"; gene_name "Isoform344584_6";
chr9	Mandalorion	start_codon	20927331	20927333	.	+	.	transcript_id "Isoform344584_6"; gene_id "Isoform344584_6.gene"; gene_name "Isoform344584_6";
chr9	Mandalorion	CDS	20927331	20927397	.	+	.	transcript_id "Isoform344584_6"; gene_id "Isoform344584_6.gene"; gene_name "Isoform344584_6";
chr9	Mandalorion	exon	20930215	20930851	.	+	.	transcript_id "Isoform344584_6"; gene_id "Isoform344584_6.gene"; gene_name "Isoform344584_6";
chr9	Mandalorion	CDS	20930215	20930552	.	+	.	transcript_id "Isoform344584_6"; gene_id "Isoform344584_6.gene"; gene_name "Isoform344584_6";
chr9	Mandalorion	stop_codon	20930553	20930555	.	+	.	transcript_id "Isoform344584_6"; gene_id "Isoform344584_6.gene"; gene_name "Isoform344584_6";
chr9	Mandalorion	transcript	20927152	20940109	.	+	.	transcript_id "Isoform344586_6"; gene_id "Isoform344586_6.gene"; gene_name "Isoform344586_6";
chr9	Mandalorion	exon	20927152	20927397	.	+	.	transcript_id "Isoform344586_6"; gene_id "Isoform344586_6.gene"; gene_name "Isoform344586_6";
chr9	Mandalorion	start_codon	20927331	20927333	.	+	.	transcript_id "Isoform344586_6"; gene_id "Isoform344586_6.gene"; gene_name "Isoform344586_6";
chr9	Mandalorion	CDS	20927331	20927397	.	+	.	transcript_id "Isoform344586_6"; gene_id "Isoform344586_6.gene"; gene_name "Isoform344586_6";
chr9	Mandalorion	exon	20930215	20930475	.	+	.	transcript_id "Isoform344586_6"; gene_id "Isoform344586_6.gene"; gene_name "Isoform344586_6";
chr9	Mandalorion	CDS	20930215	20930475	.	+	.	transcript_id "Isoform344586_6"; gene_id "Isoform344586_6.gene"; gene_name "Isoform344586_6";
chr9	Mandalorion	exon	20936840	20937154	.	+	.	transcript_id "Isoform344586_6"; gene_id "Isoform344586_6.gene"; gene_name "Isoform344586_6";
chr9	Mandalorion	CDS	20936840	20937154	.	+	.	transcript_id "Isoform344586_6"; gene_id "Isoform344586_6.gene"; gene_name "Isoform344586_6";
chr9	Mandalorion	exon	20937608	20937895	.	+	.	transcript_id "Isoform344586_6"; gene_id "Isoform344586_6.gene"; gene_name "Isoform344586_6";
chr9	Mandalorion	CDS	20937608	20937895	.	+	.	transcript_id "Isoform344586_6"; gene_id "Isoform344586_6.gene"; gene_name "Isoform344586_6";
chr9	Mandalorion	exon	20938374	20938631	.	+	.	transcript_id "Isoform344586_6"; gene_id "Isoform344586_6.gene"; gene_name "Isoform344586_6";
chr9	Mandalorion	CDS	20938374	20938631	.	+	.	transcript_id "Isoform344586_6"; gene_id "Isoform344586_6.gene"; gene_name "Isoform344586_6";
chr9	Mandalorion	exon	20938728	20938976	.	+	.	transcript_id "Isoform344586_6"; gene_id "Isoform344586_6.gene"; gene_name "Isoform344586_6";
chr9	Mandalorion	CDS	20938728	20938976	.	+	.	transcript_id "Isoform344586_6"; gene_id "Isoform344586_6.gene"; gene_name "Isoform344586_6";
chr9	Mandalorion	exon	20939067	20940109	.	+	.	transcript_id "Isoform344586_6"; gene_id "Isoform344586_6.gene"; gene_name "Isoform344586_6";
chr9	Mandalorion	CDS	20939067	20939239	.	+	.	transcript_id "Isoform344586_6"; gene_id "Isoform344586_6.gene"; gene_name "Isoform344586_6";
chr9	Mandalorion	stop_codon	20939240	20939242	.	+	.	transcript_id "Isoform344586_6"; gene_id "Isoform344586_6.gene"; gene_name "Isoform344586_6";
chr9	Mandalorion	transcript	20927281	20940110	.	+	.	transcript_id "Isoform344587_556"; gene_id "Isoform344587_556.gene"; gene_name "Isoform344587_556";
chr9	Mandalorion	exon	20927281	20927397	.	+	.	transcript_id "Isoform344587_556"; gene_id "Isoform344587_556.gene"; gene_name "Isoform344587_556";
chr9	Mandalorion	start_codon	20927331	20927333	.	+	.	transcript_id "Isoform344587_556"; gene_id "Isoform344587_556.gene"; gene_name "Isoform344587_556";
chr9	Mandalorion	CDS	20927331	20927397	.	+	.	transcript_id "Isoform344587_556"; gene_id "Isoform344587_556.gene"; gene_name "Isoform344587_556";
chr9	Mandalorion	exon	20930215	20930475	.	+	.	transcript_id "Isoform344587_556"; gene_id "Isoform344587_556.gene"; gene_name "Isoform344587_556";
chr9	Mandalorion	CDS	20930215	20930475	.	+	.	transcript_id "Isoform344587_556"; gene_id "Isoform344587_556.gene"; gene_name "Isoform344587_556";
chr9	Mandalorion	exon	20936840	20937154	.	+	.	transcript_id "Isoform344587_556"; gene_id "Isoform344587_556.gene"; gene_name "Isoform344587_556";
chr9	Mandalorion	CDS	20936840	20937154	.	+	.	transcript_id "Isoform344587_556"; gene_id "Isoform344587_556.gene"; gene_name "Isoform344587_556";
chr9	Mandalorion	exon	20937608	20937895	.	+	.	transcript_id "Isoform344587_556"; gene_id "Isoform344587_556.gene"; gene_name "Isoform344587_556";
chr9	Mandalorion	CDS	20937608	20937895	.	+	.	transcript_id "Isoform344587_556"; gene_id "Isoform344587_556.gene"; gene_name "Isoform344587_556";
chr9	Mandalorion	exon	20938374	20938631	.	+	.	transcript_id "Isoform344587_556"; gene_id "Isoform344587_556.gene"; gene_name "Isoform344587_556";
chr9	Mandalorion	CDS	20938374	20938631	.	+	.	transcript_id "Isoform344587_556"; gene_id "Isoform344587_556.gene"; gene_name "Isoform344587_556";
chr9	Mandalorion	exon	20938728	20938976	.	+	.	transcript_id "Isoform344587_556"; gene_id "Isoform344587_556.gene"; gene_name "Isoform344587_556";
chr9	Mandalorion	CDS	20938728	20938976	.	+	.	transcript_id "Isoform344587_556"; gene_id "Isoform344587_556.gene"; gene_name "Isoform344587_556";
chr9	Mandalorion	exon	20939067	20940110	.	+	.	transcript_id "Isoform344587_556"; gene_id "Isoform344587_556.gene"; gene_name "Isoform344587_556";
chr9	Mandalorion	CDS	20939067	20939239	.	+	.	transcript_id "Isoform344587_556"; gene_id "Isoform344587_556.gene"; gene_name "Isoform344587_556";
chr9	Mandalorion	stop_codon	20939240	20939242	.	+	.	transcript_id "Isoform344587_556"; gene_id "Isoform344587_556.gene"; gene_name "Isoform344587_556";
chr9	Mandalorion	transcript	20940733	20941890	.	+	.	transcript_id "Isoform344596_24"; gene_id "Isoform344596_24.gene"; gene_name "Isoform344596_24";
chr9	Mandalorion	exon	20940733	20941119	.	+	.	transcript_id "Isoform344596_24"; gene_id "Isoform344596_24.gene"; gene_name "Isoform344596_24";
chr9	Mandalorion	start_codon	20940750	20940752	.	+	.	transcript_id "Isoform344596_24"; gene_id "Isoform344596_24.gene"; gene_name "Isoform344596_24";
chr9	Mandalorion	CDS	20940750	20941119	.	+	.	transcript_id "Isoform344596_24"; gene_id "Isoform344596_24.gene"; gene_name "Isoform344596_24";
chr9	Mandalorion	exon	20941233	20941538	.	+	.	transcript_id "Isoform344596_24"; gene_id "Isoform344596_24.gene"; gene_name "Isoform344596_24";
chr9	Mandalorion	CDS	20941233	20941538	.	+	.	transcript_id "Isoform344596_24"; gene_id "Isoform344596_24.gene"; gene_name "Isoform344596_24";
chr9	Mandalorion	exon	20941678	20941890	.	+	.	transcript_id "Isoform344596_24"; gene_id "Isoform344596_24.gene"; gene_name "Isoform344596_24";
chr9	Mandalorion	CDS	20941678	20941787	.	+	.	transcript_id "Isoform344596_24"; gene_id "Isoform344596_24.gene"; gene_name "Isoform344596_24";
chr9	Mandalorion	stop_codon	20941788	20941790	.	+	.	transcript_id "Isoform344596_24"; gene_id "Isoform344596_24.gene"; gene_name "Isoform344596_24";
chr9	Mandalorion	transcript	20940985	20941890	.	+	.	transcript_id "Isoform344599_3"; gene_id "Isoform344599_3.gene"; gene_name "Isoform344599_3";
chr9	Mandalorion	exon	20940985	20941119	.	+	.	transcript_id "Isoform344599_3"; gene_id "Isoform344599_3.gene"; gene_name "Isoform344599_3";
chr9	Mandalorion	exon	20941200	20941890	.	+	.	transcript_id "Isoform344599_3"; gene_id "Isoform344599_3.gene"; gene_name "Isoform344599_3";
chr9	Mandalorion	start_codon	20941427	20941429	.	+	.	transcript_id "Isoform344599_3"; gene_id "Isoform344599_3.gene"; gene_name "Isoform344599_3";
chr9	Mandalorion	CDS	20941427	20941648	.	+	.	transcript_id "Isoform344599_3"; gene_id "Isoform344599_3.gene"; gene_name "Isoform344599_3";
chr9	Mandalorion	stop_codon	20941649	20941651	.	+	.	transcript_id "Isoform344599_3"; gene_id "Isoform344599_3.gene"; gene_name "Isoform344599_3";
chr9	Mandalorion	transcript	20924502	20927174	.	-	.	transcript_id "Isoform344602_5"; gene_id "Isoform344602_5.gene"; gene_name "Isoform344602_5";
chr9	Mandalorion	exon	20924502	20927174	.	-	.	transcript_id "Isoform344602_5"; gene_id "Isoform344602_5.gene"; gene_name "Isoform344602_5";
chr9	Mandalorion	transcript	20985463	21003294	.	-	.	transcript_id "Isoform344605_7"; gene_id "Isoform344605_7.gene"; gene_name "Isoform344605_7";
chr9	Mandalorion	exon	20985463	20986792	.	-	.	transcript_id "Isoform344605_7"; gene_id "Isoform344605_7.gene"; gene_name "Isoform344605_7";
chr9	Mandalorion	CDS	20986649	20986792	.	-	.	transcript_id "Isoform344605_7"; gene_id "Isoform344605_7.gene"; gene_name "Isoform344605_7";
chr9	Mandalorion	stop_codon	20986646	20986648	.	-	.	transcript_id "Isoform344605_7"; gene_id "Isoform344605_7.gene"; gene_name "Isoform344605_7";
chr9	Mandalorion	exon	20986881	20986964	.	-	.	transcript_id "Isoform344605_7"; gene_id "Isoform344605_7.gene"; gene_name "Isoform344605_7";
chr9	Mandalorion	CDS	20986881	20986964	.	-	.	transcript_id "Isoform344605_7"; gene_id "Isoform344605_7.gene"; gene_name "Isoform344605_7";
chr9	Mandalorion	exon	20987260	20987403	.	-	.	transcript_id "Isoform344605_7"; gene_id "Isoform344605_7.gene"; gene_name "Isoform344605_7";
chr9	Mandalorion	CDS	20987260	20987403	.	-	.	transcript_id "Isoform344605_7"; gene_id "Isoform344605_7.gene"; gene_name "Isoform344605_7";
chr9	Mandalorion	exon	20987863	20987937	.	-	.	transcript_id "Isoform344605_7"; gene_id "Isoform344605_7.gene"; gene_name "Isoform344605_7";
chr9	Mandalorion	CDS	20987863	20987937	.	-	.	transcript_id "Isoform344605_7"; gene_id "Isoform344605_7.gene"; gene_name "Isoform344605_7";
chr9	Mandalorion	exon	20990505	20990810	.	-	.	transcript_id "Isoform344605_7"; gene_id "Isoform344605_7.gene"; gene_name "Isoform344605_7";
chr9	Mandalorion	CDS	20990505	20990810	.	-	.	transcript_id "Isoform344605_7"; gene_id "Isoform344605_7.gene"; gene_name "Isoform344605_7";
chr9	Mandalorion	exon	20990897	20991108	.	-	.	transcript_id "Isoform344605_7"; gene_id "Isoform344605_7.gene"; gene_name "Isoform344605_7";
chr9	Mandalorion	CDS	20990897	20991108	.	-	.	transcript_id "Isoform344605_7"; gene_id "Isoform344605_7.gene"; gene_name "Isoform344605_7";
chr9	Mandalorion	exon	20991380	20991464	.	-	.	transcript_id "Isoform344605_7"; gene_id "Isoform344605_7.gene"; gene_name "Isoform344605_7";
chr9	Mandalorion	CDS	20991380	20991464	.	-	.	transcript_id "Isoform344605_7"; gene_id "Isoform344605_7.gene"; gene_name "Isoform344605_7";
chr9	Mandalorion	exon	20992001	20992113	.	-	.	transcript_id "Isoform344605_7"; gene_id "Isoform344605_7.gene"; gene_name "Isoform344605_7";
chr9	Mandalorion	CDS	20992001	20992113	.	-	.	transcript_id "Isoform344605_7"; gene_id "Isoform344605_7.gene"; gene_name "Isoform344605_7";
chr9	Mandalorion	exon	20992271	20992400	.	-	.	transcript_id "Isoform344605_7"; gene_id "Isoform344605_7.gene"; gene_name "Isoform344605_7";
chr9	Mandalorion	CDS	20992271	20992400	.	-	.	transcript_id "Isoform344605_7"; gene_id "Isoform344605_7.gene"; gene_name "Isoform344605_7";
chr9	Mandalorion	exon	20992480	20992671	.	-	.	transcript_id "Isoform344605_7"; gene_id "Isoform344605_7.gene"; gene_name "Isoform344605_7";
chr9	Mandalorion	CDS	20992480	20992671	.	-	.	transcript_id "Isoform344605_7"; gene_id "Isoform344605_7.gene"; gene_name "Isoform344605_7";
chr9	Mandalorion	exon	20997541	20998010	.	-	.	transcript_id "Isoform344605_7"; gene_id "Isoform344605_7.gene"; gene_name "Isoform344605_7";
chr9	Mandalorion	CDS	20997541	20998010	.	-	.	transcript_id "Isoform344605_7"; gene_id "Isoform344605_7.gene"; gene_name "Isoform344605_7";
chr9	Mandalorion	exon	21001546	21001612	.	-	.	transcript_id "Isoform344605_7"; gene_id "Isoform344605_7.gene"; gene_name "Isoform344605_7";
chr9	Mandalorion	CDS	21001546	21001612	.	-	.	transcript_id "Isoform344605_7"; gene_id "Isoform344605_7.gene"; gene_name "Isoform344605_7";
chr9	Mandalorion	exon	21003055	21003294	.	-	.	transcript_id "Isoform344605_7"; gene_id "Isoform344605_7.gene"; gene_name "Isoform344605_7";
chr9	Mandalorion	start_codon	21003271	21003273	.	-	.	transcript_id "Isoform344605_7"; gene_id "Isoform344605_7.gene"; gene_name "Isoform344605_7";
chr9	Mandalorion	CDS	21003055	21003273	.	-	.	transcript_id "Isoform344605_7"; gene_id "Isoform344605_7.gene"; gene_name "Isoform344605_7";
chr9	Mandalorion	transcript	20985463	21003295	.	-	.	transcript_id "Isoform344606_41"; gene_id "Isoform344606_41.gene"; gene_name "Isoform344606_41";
chr9	Mandalorion	exon	20985463	20986792	.	-	.	transcript_id "Isoform344606_41"; gene_id "Isoform344606_41.gene"; gene_name "Isoform344606_41";
chr9	Mandalorion	CDS	20986649	20986792	.	-	.	transcript_id "Isoform344606_41"; gene_id "Isoform344606_41.gene"; gene_name "Isoform344606_41";
chr9	Mandalorion	stop_codon	20986646	20986648	.	-	.	transcript_id "Isoform344606_41"; gene_id "Isoform344606_41.gene"; gene_name "Isoform344606_41";
chr9	Mandalorion	exon	20986881	20986964	.	-	.	transcript_id "Isoform344606_41"; gene_id "Isoform344606_41.gene"; gene_name "Isoform344606_41";
chr9	Mandalorion	CDS	20986881	20986964	.	-	.	transcript_id "Isoform344606_41"; gene_id "Isoform344606_41.gene"; gene_name "Isoform344606_41";
chr9	Mandalorion	exon	20987260	20987403	.	-	.	transcript_id "Isoform344606_41"; gene_id "Isoform344606_41.gene"; gene_name "Isoform344606_41";
chr9	Mandalorion	CDS	20987260	20987403	.	-	.	transcript_id "Isoform344606_41"; gene_id "Isoform344606_41.gene"; gene_name "Isoform344606_41";
chr9	Mandalorion	exon	20987863	20987937	.	-	.	transcript_id "Isoform344606_41"; gene_id "Isoform344606_41.gene"; gene_name "Isoform344606_41";
chr9	Mandalorion	CDS	20987863	20987937	.	-	.	transcript_id "Isoform344606_41"; gene_id "Isoform344606_41.gene"; gene_name "Isoform344606_41";
chr9	Mandalorion	exon	20990505	20990810	.	-	.	transcript_id "Isoform344606_41"; gene_id "Isoform344606_41.gene"; gene_name "Isoform344606_41";
chr9	Mandalorion	CDS	20990505	20990810	.	-	.	transcript_id "Isoform344606_41"; gene_id "Isoform344606_41.gene"; gene_name "Isoform344606_41";
chr9	Mandalorion	exon	20990897	20991108	.	-	.	transcript_id "Isoform344606_41"; gene_id "Isoform344606_41.gene"; gene_name "Isoform344606_41";
chr9	Mandalorion	CDS	20990897	20991108	.	-	.	transcript_id "Isoform344606_41"; gene_id "Isoform344606_41.gene"; gene_name "Isoform344606_41";
chr9	Mandalorion	exon	20991380	20991467	.	-	.	transcript_id "Isoform344606_41"; gene_id "Isoform344606_41.gene"; gene_name "Isoform344606_41";
chr9	Mandalorion	CDS	20991380	20991467	.	-	.	transcript_id "Isoform344606_41"; gene_id "Isoform344606_41.gene"; gene_name "Isoform344606_41";
chr9	Mandalorion	exon	20992001	20992113	.	-	.	transcript_id "Isoform344606_41"; gene_id "Isoform344606_41.gene"; gene_name "Isoform344606_41";
chr9	Mandalorion	CDS	20992001	20992113	.	-	.	transcript_id "Isoform344606_41"; gene_id "Isoform344606_41.gene"; gene_name "Isoform344606_41";
chr9	Mandalorion	exon	20992271	20992400	.	-	.	transcript_id "Isoform344606_41"; gene_id "Isoform344606_41.gene"; gene_name "Isoform344606_41";
chr9	Mandalorion	CDS	20992271	20992400	.	-	.	transcript_id "Isoform344606_41"; gene_id "Isoform344606_41.gene"; gene_name "Isoform344606_41";
chr9	Mandalorion	exon	20992480	20992671	.	-	.	transcript_id "Isoform344606_41"; gene_id "Isoform344606_41.gene"; gene_name "Isoform344606_41";
chr9	Mandalorion	CDS	20992480	20992671	.	-	.	transcript_id "Isoform344606_41"; gene_id "Isoform344606_41.gene"; gene_name "Isoform344606_41";
chr9	Mandalorion	exon	20997541	20998010	.	-	.	transcript_id "Isoform344606_41"; gene_id "Isoform344606_41.gene"; gene_name "Isoform344606_41";
chr9	Mandalorion	CDS	20997541	20998010	.	-	.	transcript_id "Isoform344606_41"; gene_id "Isoform344606_41.gene"; gene_name "Isoform344606_41";
chr9	Mandalorion	exon	21001546	21001612	.	-	.	transcript_id "Isoform344606_41"; gene_id "Isoform344606_41.gene"; gene_name "Isoform344606_41";
chr9	Mandalorion	CDS	21001546	21001612	.	-	.	transcript_id "Isoform344606_41"; gene_id "Isoform344606_41.gene"; gene_name "Isoform344606_41";
chr9	Mandalorion	exon	21003055	21003295	.	-	.	transcript_id "Isoform344606_41"; gene_id "Isoform344606_41.gene"; gene_name "Isoform344606_41";
chr9	Mandalorion	start_codon	21003271	21003273	.	-	.	transcript_id "Isoform344606_41"; gene_id "Isoform344606_41.gene"; gene_name "Isoform344606_41";
chr9	Mandalorion	CDS	21003055	21003273	.	-	.	transcript_id "Isoform344606_41"; gene_id "Isoform344606_41.gene"; gene_name "Isoform344606_41";
chr9	Mandalorion	transcript	20987787	21003295	.	-	.	transcript_id "Isoform344610_6"; gene_id "Isoform344610_6.gene"; gene_name "Isoform344610_6";
chr9	Mandalorion	exon	20987787	20987937	.	-	.	transcript_id "Isoform344610_6"; gene_id "Isoform344610_6.gene"; gene_name "Isoform344610_6";
chr9	Mandalorion	exon	20990505	20990810	.	-	.	transcript_id "Isoform344610_6"; gene_id "Isoform344610_6.gene"; gene_name "Isoform344610_6";
chr9	Mandalorion	exon	20990897	20991108	.	-	.	transcript_id "Isoform344610_6"; gene_id "Isoform344610_6.gene"; gene_name "Isoform344610_6";
chr9	Mandalorion	exon	20991380	20992113	.	-	.	transcript_id "Isoform344610_6"; gene_id "Isoform344610_6.gene"; gene_name "Isoform344610_6";
chr9	Mandalorion	CDS	20991872	20992113	.	-	.	transcript_id "Isoform344610_6"; gene_id "Isoform344610_6.gene"; gene_name "Isoform344610_6";
chr9	Mandalorion	stop_codon	20991869	20991871	.	-	.	transcript_id "Isoform344610_6"; gene_id "Isoform344610_6.gene"; gene_name "Isoform344610_6";
chr9	Mandalorion	exon	20992271	20992400	.	-	.	transcript_id "Isoform344610_6"; gene_id "Isoform344610_6.gene"; gene_name "Isoform344610_6";
chr9	Mandalorion	CDS	20992271	20992400	.	-	.	transcript_id "Isoform344610_6"; gene_id "Isoform344610_6.gene"; gene_name "Isoform344610_6";
chr9	Mandalorion	exon	20992480	20992671	.	-	.	transcript_id "Isoform344610_6"; gene_id "Isoform344610_6.gene"; gene_name "Isoform344610_6";
chr9	Mandalorion	CDS	20992480	20992671	.	-	.	transcript_id "Isoform344610_6"; gene_id "Isoform344610_6.gene"; gene_name "Isoform344610_6";
chr9	Mandalorion	exon	20997541	20998010	.	-	.	transcript_id "Isoform344610_6"; gene_id "Isoform344610_6.gene"; gene_name "Isoform344610_6";
chr9	Mandalorion	CDS	20997541	20998010	.	-	.	transcript_id "Isoform344610_6"; gene_id "Isoform344610_6.gene"; gene_name "Isoform344610_6";
chr9	Mandalorion	exon	21001546	21001612	.	-	.	transcript_id "Isoform344610_6"; gene_id "Isoform344610_6.gene"; gene_name "Isoform344610_6";
chr9	Mandalorion	CDS	21001546	21001612	.	-	.	transcript_id "Isoform344610_6"; gene_id "Isoform344610_6.gene"; gene_name "Isoform344610_6";
chr9	Mandalorion	exon	21003055	21003295	.	-	.	transcript_id "Isoform344610_6"; gene_id "Isoform344610_6.gene"; gene_name "Isoform344610_6";
chr9	Mandalorion	start_codon	21003271	21003273	.	-	.	transcript_id "Isoform344610_6"; gene_id "Isoform344610_6.gene"; gene_name "Isoform344610_6";
chr9	Mandalorion	CDS	21003055	21003273	.	-	.	transcript_id "Isoform344610_6"; gene_id "Isoform344610_6.gene"; gene_name "Isoform344610_6";
chr9	Mandalorion	transcript	20987774	21003294	.	-	.	transcript_id "Isoform344611_4"; gene_id "Isoform344611_4.gene"; gene_name "Isoform344611_4";
chr9	Mandalorion	exon	20987774	20987937	.	-	.	transcript_id "Isoform344611_4"; gene_id "Isoform344611_4.gene"; gene_name "Isoform344611_4";
chr9	Mandalorion	exon	20990505	20990810	.	-	.	transcript_id "Isoform344611_4"; gene_id "Isoform344611_4.gene"; gene_name "Isoform344611_4";
chr9	Mandalorion	exon	20990897	20992400	.	-	.	transcript_id "Isoform344611_4"; gene_id "Isoform344611_4.gene"; gene_name "Isoform344611_4";
chr9	Mandalorion	CDS	20992254	20992400	.	-	.	transcript_id "Isoform344611_4"; gene_id "Isoform344611_4.gene"; gene_name "Isoform344611_4";
chr9	Mandalorion	stop_codon	20992251	20992253	.	-	.	transcript_id "Isoform344611_4"; gene_id "Isoform344611_4.gene"; gene_name "Isoform344611_4";
chr9	Mandalorion	exon	20992480	20992671	.	-	.	transcript_id "Isoform344611_4"; gene_id "Isoform344611_4.gene"; gene_name "Isoform344611_4";
chr9	Mandalorion	CDS	20992480	20992671	.	-	.	transcript_id "Isoform344611_4"; gene_id "Isoform344611_4.gene"; gene_name "Isoform344611_4";
chr9	Mandalorion	exon	20997541	20998010	.	-	.	transcript_id "Isoform344611_4"; gene_id "Isoform344611_4.gene"; gene_name "Isoform344611_4";
chr9	Mandalorion	CDS	20997541	20998010	.	-	.	transcript_id "Isoform344611_4"; gene_id "Isoform344611_4.gene"; gene_name "Isoform344611_4";
chr9	Mandalorion	exon	21001546	21001612	.	-	.	transcript_id "Isoform344611_4"; gene_id "Isoform344611_4.gene"; gene_name "Isoform344611_4";
chr9	Mandalorion	CDS	21001546	21001612	.	-	.	transcript_id "Isoform344611_4"; gene_id "Isoform344611_4.gene"; gene_name "Isoform344611_4";
chr9	Mandalorion	exon	21003055	21003294	.	-	.	transcript_id "Isoform344611_4"; gene_id "Isoform344611_4.gene"; gene_name "Isoform344611_4";
chr9	Mandalorion	start_codon	21003271	21003273	.	-	.	transcript_id "Isoform344611_4"; gene_id "Isoform344611_4.gene"; gene_name "Isoform344611_4";
chr9	Mandalorion	CDS	21003055	21003273	.	-	.	transcript_id "Isoform344611_4"; gene_id "Isoform344611_4.gene"; gene_name "Isoform344611_4";
chr9	Mandalorion	transcript	20988893	21003295	.	-	.	transcript_id "Isoform344615_5"; gene_id "Isoform344615_5.gene"; gene_name "Isoform344615_5";
chr9	Mandalorion	exon	20988893	20989074	.	-	.	transcript_id "Isoform344615_5"; gene_id "Isoform344615_5.gene"; gene_name "Isoform344615_5";
chr9	Mandalorion	CDS	20989051	20989074	.	-	.	transcript_id "Isoform344615_5"; gene_id "Isoform344615_5.gene"; gene_name "Isoform344615_5";
chr9	Mandalorion	stop_codon	20989048	20989050	.	-	.	transcript_id "Isoform344615_5"; gene_id "Isoform344615_5.gene"; gene_name "Isoform344615_5";
chr9	Mandalorion	exon	20990505	20990810	.	-	.	transcript_id "Isoform344615_5"; gene_id "Isoform344615_5.gene"; gene_name "Isoform344615_5";
chr9	Mandalorion	CDS	20990505	20990810	.	-	.	transcript_id "Isoform344615_5"; gene_id "Isoform344615_5.gene"; gene_name "Isoform344615_5";
chr9	Mandalorion	exon	20990897	20991108	.	-	.	transcript_id "Isoform344615_5"; gene_id "Isoform344615_5.gene"; gene_name "Isoform344615_5";
chr9	Mandalorion	CDS	20990897	20991108	.	-	.	transcript_id "Isoform344615_5"; gene_id "Isoform344615_5.gene"; gene_name "Isoform344615_5";
chr9	Mandalorion	exon	20991380	20991467	.	-	.	transcript_id "Isoform344615_5"; gene_id "Isoform344615_5.gene"; gene_name "Isoform344615_5";
chr9	Mandalorion	CDS	20991380	20991467	.	-	.	transcript_id "Isoform344615_5"; gene_id "Isoform344615_5.gene"; gene_name "Isoform344615_5";
chr9	Mandalorion	exon	20992001	20992113	.	-	.	transcript_id "Isoform344615_5"; gene_id "Isoform344615_5.gene"; gene_name "Isoform344615_5";
chr9	Mandalorion	CDS	20992001	20992113	.	-	.	transcript_id "Isoform344615_5"; gene_id "Isoform344615_5.gene"; gene_name "Isoform344615_5";
chr9	Mandalorion	exon	20992271	20992400	.	-	.	transcript_id "Isoform344615_5"; gene_id "Isoform344615_5.gene"; gene_name "Isoform344615_5";
chr9	Mandalorion	CDS	20992271	20992400	.	-	.	transcript_id "Isoform344615_5"; gene_id "Isoform344615_5.gene"; gene_name "Isoform344615_5";
chr9	Mandalorion	exon	20992480	20992671	.	-	.	transcript_id "Isoform344615_5"; gene_id "Isoform344615_5.gene"; gene_name "Isoform344615_5";
chr9	Mandalorion	CDS	20992480	20992671	.	-	.	transcript_id "Isoform344615_5"; gene_id "Isoform344615_5.gene"; gene_name "Isoform344615_5";
chr9	Mandalorion	exon	20997541	20998010	.	-	.	transcript_id "Isoform344615_5"; gene_id "Isoform344615_5.gene"; gene_name "Isoform344615_5";
chr9	Mandalorion	CDS	20997541	20998010	.	-	.	transcript_id "Isoform344615_5"; gene_id "Isoform344615_5.gene"; gene_name "Isoform344615_5";
chr9	Mandalorion	exon	21001546	21001612	.	-	.	transcript_id "Isoform344615_5"; gene_id "Isoform344615_5.gene"; gene_name "Isoform344615_5";
chr9	Mandalorion	CDS	21001546	21001612	.	-	.	transcript_id "Isoform344615_5"; gene_id "Isoform344615_5.gene"; gene_name "Isoform344615_5";
chr9	Mandalorion	exon	21003055	21003295	.	-	.	transcript_id "Isoform344615_5"; gene_id "Isoform344615_5.gene"; gene_name "Isoform344615_5";
chr9	Mandalorion	start_codon	21003271	21003273	.	-	.	transcript_id "Isoform344615_5"; gene_id "Isoform344615_5.gene"; gene_name "Isoform344615_5";
chr9	Mandalorion	CDS	21003055	21003273	.	-	.	transcript_id "Isoform344615_5"; gene_id "Isoform344615_5.gene"; gene_name "Isoform344615_5";
chr9	Mandalorion	transcript	20996820	21003295	.	-	.	transcript_id "Isoform344616_3"; gene_id "Isoform344616_3.gene"; gene_name "Isoform344616_3";
chr9	Mandalorion	exon	20996820	20996943	.	-	.	transcript_id "Isoform344616_3"; gene_id "Isoform344616_3.gene"; gene_name "Isoform344616_3";
chr9	Mandalorion	CDS	20996890	20996943	.	-	.	transcript_id "Isoform344616_3"; gene_id "Isoform344616_3.gene"; gene_name "Isoform344616_3";
chr9	Mandalorion	stop_codon	20996887	20996889	.	-	.	transcript_id "Isoform344616_3"; gene_id "Isoform344616_3.gene"; gene_name "Isoform344616_3";
chr9	Mandalorion	exon	20997541	20998010	.	-	.	transcript_id "Isoform344616_3"; gene_id "Isoform344616_3.gene"; gene_name "Isoform344616_3";
chr9	Mandalorion	CDS	20997541	20998010	.	-	.	transcript_id "Isoform344616_3"; gene_id "Isoform344616_3.gene"; gene_name "Isoform344616_3";
chr9	Mandalorion	exon	21001546	21001612	.	-	.	transcript_id "Isoform344616_3"; gene_id "Isoform344616_3.gene"; gene_name "Isoform344616_3";
chr9	Mandalorion	CDS	21001546	21001612	.	-	.	transcript_id "Isoform344616_3"; gene_id "Isoform344616_3.gene"; gene_name "Isoform344616_3";
chr9	Mandalorion	exon	21003055	21003295	.	-	.	transcript_id "Isoform344616_3"; gene_id "Isoform344616_3.gene"; gene_name "Isoform344616_3";
chr9	Mandalorion	start_codon	21003271	21003273	.	-	.	transcript_id "Isoform344616_3"; gene_id "Isoform344616_3.gene"; gene_name "Isoform344616_3";
chr9	Mandalorion	CDS	21003055	21003273	.	-	.	transcript_id "Isoform344616_3"; gene_id "Isoform344616_3.gene"; gene_name "Isoform344616_3";
chr9	Mandalorion	transcript	20978815	20984800	.	-	.	transcript_id "Isoform344618_23"; gene_id "Isoform344618_23.gene"; gene_name "Isoform344618_23";
chr9	Mandalorion	exon	20978815	20979221	.	-	.	transcript_id "Isoform344618_23"; gene_id "Isoform344618_23.gene"; gene_name "Isoform344618_23";
chr9	Mandalorion	exon	20979326	20979413	.	-	.	transcript_id "Isoform344618_23"; gene_id "Isoform344618_23.gene"; gene_name "Isoform344618_23";
chr9	Mandalorion	exon	20984371	20984800	.	-	.	transcript_id "Isoform344618_23"; gene_id "Isoform344618_23.gene"; gene_name "Isoform344618_23";
chr9	Mandalorion	transcript	20978815	20984500	.	+	.	transcript_id "Isoform344619_7"; gene_id "Isoform344619_7.gene"; gene_name "Isoform344619_7";
chr9	Mandalorion	exon	20978815	20979221	.	+	.	transcript_id "Isoform344619_7"; gene_id "Isoform344619_7.gene"; gene_name "Isoform344619_7";
chr9	Mandalorion	exon	20979326	20979413	.	+	.	transcript_id "Isoform344619_7"; gene_id "Isoform344619_7.gene"; gene_name "Isoform344619_7";
chr9	Mandalorion	exon	20984371	20984500	.	+	.	transcript_id "Isoform344619_7"; gene_id "Isoform344619_7.gene"; gene_name "Isoform344619_7";
chr9	Mandalorion	transcript	20978815	20984810	.	-	.	transcript_id "Isoform344620_54"; gene_id "Isoform344620_54.gene"; gene_name "Isoform344620_54";
chr9	Mandalorion	exon	20978815	20979221	.	-	.	transcript_id "Isoform344620_54"; gene_id "Isoform344620_54.gene"; gene_name "Isoform344620_54";
chr9	Mandalorion	exon	20979326	20979413	.	-	.	transcript_id "Isoform344620_54"; gene_id "Isoform344620_54.gene"; gene_name "Isoform344620_54";
chr9	Mandalorion	exon	20984371	20984477	.	-	.	transcript_id "Isoform344620_54"; gene_id "Isoform344620_54.gene"; gene_name "Isoform344620_54";
chr9	Mandalorion	exon	20984560	20984810	.	-	.	transcript_id "Isoform344620_54"; gene_id "Isoform344620_54.gene"; gene_name "Isoform344620_54";
chr9	Mandalorion	transcript	20978815	20984825	.	-	.	transcript_id "Isoform344622_1341"; gene_id "Isoform344622_1341.gene"; gene_name "Isoform344622_1341";
chr9	Mandalorion	exon	20978815	20979221	.	-	.	transcript_id "Isoform344622_1341"; gene_id "Isoform344622_1341.gene"; gene_name "Isoform344622_1341";
chr9	Mandalorion	CDS	20979068	20979221	.	-	.	transcript_id "Isoform344622_1341"; gene_id "Isoform344622_1341.gene"; gene_name "Isoform344622_1341";
chr9	Mandalorion	stop_codon	20979065	20979067	.	-	.	transcript_id "Isoform344622_1341"; gene_id "Isoform344622_1341.gene"; gene_name "Isoform344622_1341";
chr9	Mandalorion	exon	20979326	20979413	.	-	.	transcript_id "Isoform344622_1341"; gene_id "Isoform344622_1341.gene"; gene_name "Isoform344622_1341";
chr9	Mandalorion	CDS	20979326	20979413	.	-	.	transcript_id "Isoform344622_1341"; gene_id "Isoform344622_1341.gene"; gene_name "Isoform344622_1341";
chr9	Mandalorion	exon	20984371	20984477	.	-	.	transcript_id "Isoform344622_1341"; gene_id "Isoform344622_1341.gene"; gene_name "Isoform344622_1341";
chr9	Mandalorion	CDS	20984371	20984477	.	-	.	transcript_id "Isoform344622_1341"; gene_id "Isoform344622_1341.gene"; gene_name "Isoform344622_1341";
chr9	Mandalorion	exon	20984560	20984614	.	-	.	transcript_id "Isoform344622_1341"; gene_id "Isoform344622_1341.gene"; gene_name "Isoform344622_1341";
chr9	Mandalorion	CDS	20984560	20984614	.	-	.	transcript_id "Isoform344622_1341"; gene_id "Isoform344622_1341.gene"; gene_name "Isoform344622_1341";
chr9	Mandalorion	exon	20984685	20984825	.	-	.	transcript_id "Isoform344622_1341"; gene_id "Isoform344622_1341.gene"; gene_name "Isoform344622_1341";
chr9	Mandalorion	start_codon	20984788	20984790	.	-	.	transcript_id "Isoform344622_1341"; gene_id "Isoform344622_1341.gene"; gene_name "Isoform344622_1341";
chr9	Mandalorion	CDS	20984685	20984790	.	-	.	transcript_id "Isoform344622_1341"; gene_id "Isoform344622_1341.gene"; gene_name "Isoform344622_1341";
chr9	Mandalorion	transcript	20978815	20984827	.	-	.	transcript_id "Isoform344628_203"; gene_id "Isoform344628_203.gene"; gene_name "Isoform344628_203";
chr9	Mandalorion	exon	20978815	20979221	.	-	.	transcript_id "Isoform344628_203"; gene_id "Isoform344628_203.gene"; gene_name "Isoform344628_203";
chr9	Mandalorion	exon	20979326	20979413	.	-	.	transcript_id "Isoform344628_203"; gene_id "Isoform344628_203.gene"; gene_name "Isoform344628_203";
chr9	Mandalorion	exon	20984371	20984614	.	-	.	transcript_id "Isoform344628_203"; gene_id "Isoform344628_203.gene"; gene_name "Isoform344628_203";
chr9	Mandalorion	exon	20984685	20984827	.	-	.	transcript_id "Isoform344628_203"; gene_id "Isoform344628_203.gene"; gene_name "Isoform344628_203";
chr9	Mandalorion	transcript	21002873	21003295	.	-	.	transcript_id "Isoform344632_17"; gene_id "Isoform344632_17.gene"; gene_name "Isoform344632_17";
chr9	Mandalorion	exon	21002873	21003295	.	-	.	transcript_id "Isoform344632_17"; gene_id "Isoform344632_17.gene"; gene_name "Isoform344632_17";
chr9	Mandalorion	transcript	21003051	21003947	.	+	.	transcript_id "Isoform344633_3"; gene_id "Isoform344633_3.gene"; gene_name "Isoform344633_3";
chr9	Mandalorion	exon	21003051	21003947	.	+	.	transcript_id "Isoform344633_3"; gene_id "Isoform344633_3.gene"; gene_name "Isoform344633_3";
chr9	Mandalorion	transcript	21013410	21014309	.	+	.	transcript_id "Isoform344635_6"; gene_id "Isoform344635_6.gene"; gene_name "Isoform344635_6";
chr9	Mandalorion	exon	21013410	21014309	.	+	.	transcript_id "Isoform344635_6"; gene_id "Isoform344635_6.gene"; gene_name "Isoform344635_6";
chr9	Mandalorion	transcript	21015365	21042509	.	-	.	transcript_id "Isoform344645_71"; gene_id "Isoform344645_71.gene"; gene_name "Isoform344645_71";
chr9	Mandalorion	exon	21015365	21016479	.	-	.	transcript_id "Isoform344645_71"; gene_id "Isoform344645_71.gene"; gene_name "Isoform344645_71";
chr9	Mandalorion	CDS	21016348	21016479	.	-	.	transcript_id "Isoform344645_71"; gene_id "Isoform344645_71.gene"; gene_name "Isoform344645_71";
chr9	Mandalorion	stop_codon	21016345	21016347	.	-	.	transcript_id "Isoform344645_71"; gene_id "Isoform344645_71.gene"; gene_name "Isoform344645_71";
chr9	Mandalorion	exon	21016560	21016670	.	-	.	transcript_id "Isoform344645_71"; gene_id "Isoform344645_71.gene"; gene_name "Isoform344645_71";
chr9	Mandalorion	CDS	21016560	21016670	.	-	.	transcript_id "Isoform344645_71"; gene_id "Isoform344645_71.gene"; gene_name "Isoform344645_71";
chr9	Mandalorion	exon	21018779	21018896	.	-	.	transcript_id "Isoform344645_71"; gene_id "Isoform344645_71.gene"; gene_name "Isoform344645_71";
chr9	Mandalorion	CDS	21018779	21018896	.	-	.	transcript_id "Isoform344645_71"; gene_id "Isoform344645_71.gene"; gene_name "Isoform344645_71";
chr9	Mandalorion	exon	21019161	21019333	.	-	.	transcript_id "Isoform344645_71"; gene_id "Isoform344645_71.gene"; gene_name "Isoform344645_71";
chr9	Mandalorion	CDS	21019161	21019333	.	-	.	transcript_id "Isoform344645_71"; gene_id "Isoform344645_71.gene"; gene_name "Isoform344645_71";
chr9	Mandalorion	exon	21020070	21020188	.	-	.	transcript_id "Isoform344645_71"; gene_id "Isoform344645_71.gene"; gene_name "Isoform344645_71";
chr9	Mandalorion	CDS	21020070	21020188	.	-	.	transcript_id "Isoform344645_71"; gene_id "Isoform344645_71.gene"; gene_name "Isoform344645_71";
chr9	Mandalorion	exon	21020531	21020723	.	-	.	transcript_id "Isoform344645_71"; gene_id "Isoform344645_71.gene"; gene_name "Isoform344645_71";
chr9	Mandalorion	CDS	21020531	21020723	.	-	.	transcript_id "Isoform344645_71"; gene_id "Isoform344645_71.gene"; gene_name "Isoform344645_71";
chr9	Mandalorion	exon	21021430	21021527	.	-	.	transcript_id "Isoform344645_71"; gene_id "Isoform344645_71.gene"; gene_name "Isoform344645_71";
chr9	Mandalorion	CDS	21021430	21021527	.	-	.	transcript_id "Isoform344645_71"; gene_id "Isoform344645_71.gene"; gene_name "Isoform344645_71";
chr9	Mandalorion	exon	21021748	21021898	.	-	.	transcript_id "Isoform344645_71"; gene_id "Isoform344645_71.gene"; gene_name "Isoform344645_71";
chr9	Mandalorion	CDS	21021748	21021898	.	-	.	transcript_id "Isoform344645_71"; gene_id "Isoform344645_71.gene"; gene_name "Isoform344645_71";
chr9	Mandalorion	exon	21022302	21022456	.	-	.	transcript_id "Isoform344645_71"; gene_id "Isoform344645_71.gene"; gene_name "Isoform344645_71";
chr9	Mandalorion	CDS	21022302	21022456	.	-	.	transcript_id "Isoform344645_71"; gene_id "Isoform344645_71.gene"; gene_name "Isoform344645_71";
chr9	Mandalorion	exon	21022541	21022676	.	-	.	transcript_id "Isoform344645_71"; gene_id "Isoform344645_71.gene"; gene_name "Isoform344645_71";
chr9	Mandalorion	CDS	21022541	21022676	.	-	.	transcript_id "Isoform344645_71"; gene_id "Isoform344645_71.gene"; gene_name "Isoform344645_71";
chr9	Mandalorion	exon	21025489	21025616	.	-	.	transcript_id "Isoform344645_71"; gene_id "Isoform344645_71.gene"; gene_name "Isoform344645_71";
chr9	Mandalorion	CDS	21025489	21025616	.	-	.	transcript_id "Isoform344645_71"; gene_id "Isoform344645_71.gene"; gene_name "Isoform344645_71";
chr9	Mandalorion	exon	21026488	21026575	.	-	.	transcript_id "Isoform344645_71"; gene_id "Isoform344645_71.gene"; gene_name "Isoform344645_71";
chr9	Mandalorion	CDS	21026488	21026575	.	-	.	transcript_id "Isoform344645_71"; gene_id "Isoform344645_71.gene"; gene_name "Isoform344645_71";
chr9	Mandalorion	exon	21026668	21026844	.	-	.	transcript_id "Isoform344645_71"; gene_id "Isoform344645_71.gene"; gene_name "Isoform344645_71";
chr9	Mandalorion	CDS	21026668	21026844	.	-	.	transcript_id "Isoform344645_71"; gene_id "Isoform344645_71.gene"; gene_name "Isoform344645_71";
chr9	Mandalorion	exon	21026940	21027043	.	-	.	transcript_id "Isoform344645_71"; gene_id "Isoform344645_71.gene"; gene_name "Isoform344645_71";
chr9	Mandalorion	CDS	21026940	21027043	.	-	.	transcript_id "Isoform344645_71"; gene_id "Isoform344645_71.gene"; gene_name "Isoform344645_71";
chr9	Mandalorion	exon	21027131	21027326	.	-	.	transcript_id "Isoform344645_71"; gene_id "Isoform344645_71.gene"; gene_name "Isoform344645_71";
chr9	Mandalorion	CDS	21027131	21027326	.	-	.	transcript_id "Isoform344645_71"; gene_id "Isoform344645_71.gene"; gene_name "Isoform344645_71";
chr9	Mandalorion	exon	21027429	21027537	.	-	.	transcript_id "Isoform344645_71"; gene_id "Isoform344645_71.gene"; gene_name "Isoform344645_71";
chr9	Mandalorion	CDS	21027429	21027537	.	-	.	transcript_id "Isoform344645_71"; gene_id "Isoform344645_71.gene"; gene_name "Isoform344645_71";
chr9	Mandalorion	exon	21031556	21031713	.	-	.	transcript_id "Isoform344645_71"; gene_id "Isoform344645_71.gene"; gene_name "Isoform344645_71";
chr9	Mandalorion	CDS	21031556	21031713	.	-	.	transcript_id "Isoform344645_71"; gene_id "Isoform344645_71.gene"; gene_name "Isoform344645_71";
chr9	Mandalorion	exon	21031799	21031999	.	-	.	transcript_id "Isoform344645_71"; gene_id "Isoform344645_71.gene"; gene_name "Isoform344645_71";
chr9	Mandalorion	CDS	21031799	21031999	.	-	.	transcript_id "Isoform344645_71"; gene_id "Isoform344645_71.gene"; gene_name "Isoform344645_71";
chr9	Mandalorion	exon	21032688	21033054	.	-	.	transcript_id "Isoform344645_71"; gene_id "Isoform344645_71.gene"; gene_name "Isoform344645_71";
chr9	Mandalorion	CDS	21032688	21033054	.	-	.	transcript_id "Isoform344645_71"; gene_id "Isoform344645_71.gene"; gene_name "Isoform344645_71";
chr9	Mandalorion	exon	21035273	21035436	.	-	.	transcript_id "Isoform344645_71"; gene_id "Isoform344645_71.gene"; gene_name "Isoform344645_71";
chr9	Mandalorion	CDS	21035273	21035436	.	-	.	transcript_id "Isoform344645_71"; gene_id "Isoform344645_71.gene"; gene_name "Isoform344645_71";
chr9	Mandalorion	exon	21035707	21035854	.	-	.	transcript_id "Isoform344645_71"; gene_id "Isoform344645_71.gene"; gene_name "Isoform344645_71";
chr9	Mandalorion	CDS	21035707	21035854	.	-	.	transcript_id "Isoform344645_71"; gene_id "Isoform344645_71.gene"; gene_name "Isoform344645_71";
chr9	Mandalorion	exon	21036160	21036277	.	-	.	transcript_id "Isoform344645_71"; gene_id "Isoform344645_71.gene"; gene_name "Isoform344645_71";
chr9	Mandalorion	CDS	21036160	21036277	.	-	.	transcript_id "Isoform344645_71"; gene_id "Isoform344645_71.gene"; gene_name "Isoform344645_71";
chr9	Mandalorion	exon	21038420	21038639	.	-	.	transcript_id "Isoform344645_71"; gene_id "Isoform344645_71.gene"; gene_name "Isoform344645_71";
chr9	Mandalorion	start_codon	21038613	21038615	.	-	.	transcript_id "Isoform344645_71"; gene_id "Isoform344645_71.gene"; gene_name "Isoform344645_71";
chr9	Mandalorion	CDS	21038420	21038615	.	-	.	transcript_id "Isoform344645_71"; gene_id "Isoform344645_71.gene"; gene_name "Isoform344645_71";
chr9	Mandalorion	exon	21039856	21040007	.	-	.	transcript_id "Isoform344645_71"; gene_id "Isoform344645_71.gene"; gene_name "Isoform344645_71";
chr9	Mandalorion	exon	21042468	21042509	.	-	.	transcript_id "Isoform344645_71"; gene_id "Isoform344645_71.gene"; gene_name "Isoform344645_71";
chr9	Mandalorion	transcript	21015365	21042536	.	-	.	transcript_id "Isoform344646_65"; gene_id "Isoform344646_65.gene"; gene_name "Isoform344646_65";
chr9	Mandalorion	exon	21015365	21016479	.	-	.	transcript_id "Isoform344646_65"; gene_id "Isoform344646_65.gene"; gene_name "Isoform344646_65";
chr9	Mandalorion	CDS	21016348	21016479	.	-	.	transcript_id "Isoform344646_65"; gene_id "Isoform344646_65.gene"; gene_name "Isoform344646_65";
chr9	Mandalorion	stop_codon	21016345	21016347	.	-	.	transcript_id "Isoform344646_65"; gene_id "Isoform344646_65.gene"; gene_name "Isoform344646_65";
chr9	Mandalorion	exon	21016560	21016670	.	-	.	transcript_id "Isoform344646_65"; gene_id "Isoform344646_65.gene"; gene_name "Isoform344646_65";
chr9	Mandalorion	CDS	21016560	21016670	.	-	.	transcript_id "Isoform344646_65"; gene_id "Isoform344646_65.gene"; gene_name "Isoform344646_65";
chr9	Mandalorion	exon	21018779	21018896	.	-	.	transcript_id "Isoform344646_65"; gene_id "Isoform344646_65.gene"; gene_name "Isoform344646_65";
chr9	Mandalorion	CDS	21018779	21018896	.	-	.	transcript_id "Isoform344646_65"; gene_id "Isoform344646_65.gene"; gene_name "Isoform344646_65";
chr9	Mandalorion	exon	21019161	21019333	.	-	.	transcript_id "Isoform344646_65"; gene_id "Isoform344646_65.gene"; gene_name "Isoform344646_65";
chr9	Mandalorion	CDS	21019161	21019333	.	-	.	transcript_id "Isoform344646_65"; gene_id "Isoform344646_65.gene"; gene_name "Isoform344646_65";
chr9	Mandalorion	exon	21020070	21020188	.	-	.	transcript_id "Isoform344646_65"; gene_id "Isoform344646_65.gene"; gene_name "Isoform344646_65";
chr9	Mandalorion	CDS	21020070	21020188	.	-	.	transcript_id "Isoform344646_65"; gene_id "Isoform344646_65.gene"; gene_name "Isoform344646_65";
chr9	Mandalorion	exon	21020531	21020723	.	-	.	transcript_id "Isoform344646_65"; gene_id "Isoform344646_65.gene"; gene_name "Isoform344646_65";
chr9	Mandalorion	CDS	21020531	21020723	.	-	.	transcript_id "Isoform344646_65"; gene_id "Isoform344646_65.gene"; gene_name "Isoform344646_65";
chr9	Mandalorion	exon	21021430	21021527	.	-	.	transcript_id "Isoform344646_65"; gene_id "Isoform344646_65.gene"; gene_name "Isoform344646_65";
chr9	Mandalorion	CDS	21021430	21021527	.	-	.	transcript_id "Isoform344646_65"; gene_id "Isoform344646_65.gene"; gene_name "Isoform344646_65";
chr9	Mandalorion	exon	21021748	21021898	.	-	.	transcript_id "Isoform344646_65"; gene_id "Isoform344646_65.gene"; gene_name "Isoform344646_65";
chr9	Mandalorion	CDS	21021748	21021898	.	-	.	transcript_id "Isoform344646_65"; gene_id "Isoform344646_65.gene"; gene_name "Isoform344646_65";
chr9	Mandalorion	exon	21022302	21022456	.	-	.	transcript_id "Isoform344646_65"; gene_id "Isoform344646_65.gene"; gene_name "Isoform344646_65";
chr9	Mandalorion	CDS	21022302	21022456	.	-	.	transcript_id "Isoform344646_65"; gene_id "Isoform344646_65.gene"; gene_name "Isoform344646_65";
chr9	Mandalorion	exon	21022541	21022676	.	-	.	transcript_id "Isoform344646_65"; gene_id "Isoform344646_65.gene"; gene_name "Isoform344646_65";
chr9	Mandalorion	CDS	21022541	21022676	.	-	.	transcript_id "Isoform344646_65"; gene_id "Isoform344646_65.gene"; gene_name "Isoform344646_65";
chr9	Mandalorion	exon	21025489	21025616	.	-	.	transcript_id "Isoform344646_65"; gene_id "Isoform344646_65.gene"; gene_name "Isoform344646_65";
chr9	Mandalorion	CDS	21025489	21025616	.	-	.	transcript_id "Isoform344646_65"; gene_id "Isoform344646_65.gene"; gene_name "Isoform344646_65";
chr9	Mandalorion	exon	21026488	21026575	.	-	.	transcript_id "Isoform344646_65"; gene_id "Isoform344646_65.gene"; gene_name "Isoform344646_65";
chr9	Mandalorion	CDS	21026488	21026575	.	-	.	transcript_id "Isoform344646_65"; gene_id "Isoform344646_65.gene"; gene_name "Isoform344646_65";
chr9	Mandalorion	exon	21026668	21026844	.	-	.	transcript_id "Isoform344646_65"; gene_id "Isoform344646_65.gene"; gene_name "Isoform344646_65";
chr9	Mandalorion	CDS	21026668	21026844	.	-	.	transcript_id "Isoform344646_65"; gene_id "Isoform344646_65.gene"; gene_name "Isoform344646_65";
chr9	Mandalorion	exon	21026940	21027043	.	-	.	transcript_id "Isoform344646_65"; gene_id "Isoform344646_65.gene"; gene_name "Isoform344646_65";
chr9	Mandalorion	CDS	21026940	21027043	.	-	.	transcript_id "Isoform344646_65"; gene_id "Isoform344646_65.gene"; gene_name "Isoform344646_65";
chr9	Mandalorion	exon	21027131	21027326	.	-	.	transcript_id "Isoform344646_65"; gene_id "Isoform344646_65.gene"; gene_name "Isoform344646_65";
chr9	Mandalorion	CDS	21027131	21027326	.	-	.	transcript_id "Isoform344646_65"; gene_id "Isoform344646_65.gene"; gene_name "Isoform344646_65";
chr9	Mandalorion	exon	21027429	21027537	.	-	.	transcript_id "Isoform344646_65"; gene_id "Isoform344646_65.gene"; gene_name "Isoform344646_65";
chr9	Mandalorion	CDS	21027429	21027537	.	-	.	transcript_id "Isoform344646_65"; gene_id "Isoform344646_65.gene"; gene_name "Isoform344646_65";
chr9	Mandalorion	exon	21031556	21031713	.	-	.	transcript_id "Isoform344646_65"; gene_id "Isoform344646_65.gene"; gene_name "Isoform344646_65";
chr9	Mandalorion	CDS	21031556	21031713	.	-	.	transcript_id "Isoform344646_65"; gene_id "Isoform344646_65.gene"; gene_name "Isoform344646_65";
chr9	Mandalorion	exon	21031799	21031999	.	-	.	transcript_id "Isoform344646_65"; gene_id "Isoform344646_65.gene"; gene_name "Isoform344646_65";
chr9	Mandalorion	CDS	21031799	21031999	.	-	.	transcript_id "Isoform344646_65"; gene_id "Isoform344646_65.gene"; gene_name "Isoform344646_65";
chr9	Mandalorion	exon	21032688	21033054	.	-	.	transcript_id "Isoform344646_65"; gene_id "Isoform344646_65.gene"; gene_name "Isoform344646_65";
chr9	Mandalorion	CDS	21032688	21033054	.	-	.	transcript_id "Isoform344646_65"; gene_id "Isoform344646_65.gene"; gene_name "Isoform344646_65";
chr9	Mandalorion	exon	21035273	21035436	.	-	.	transcript_id "Isoform344646_65"; gene_id "Isoform344646_65.gene"; gene_name "Isoform344646_65";
chr9	Mandalorion	CDS	21035273	21035436	.	-	.	transcript_id "Isoform344646_65"; gene_id "Isoform344646_65.gene"; gene_name "Isoform344646_65";
chr9	Mandalorion	exon	21035707	21035854	.	-	.	transcript_id "Isoform344646_65"; gene_id "Isoform344646_65.gene"; gene_name "Isoform344646_65";
chr9	Mandalorion	CDS	21035707	21035854	.	-	.	transcript_id "Isoform344646_65"; gene_id "Isoform344646_65.gene"; gene_name "Isoform344646_65";
chr9	Mandalorion	exon	21036160	21036277	.	-	.	transcript_id "Isoform344646_65"; gene_id "Isoform344646_65.gene"; gene_name "Isoform344646_65";
chr9	Mandalorion	CDS	21036160	21036277	.	-	.	transcript_id "Isoform344646_65"; gene_id "Isoform344646_65.gene"; gene_name "Isoform344646_65";
chr9	Mandalorion	exon	21038420	21038639	.	-	.	transcript_id "Isoform344646_65"; gene_id "Isoform344646_65.gene"; gene_name "Isoform344646_65";
chr9	Mandalorion	start_codon	21038613	21038615	.	-	.	transcript_id "Isoform344646_65"; gene_id "Isoform344646_65.gene"; gene_name "Isoform344646_65";
chr9	Mandalorion	CDS	21038420	21038615	.	-	.	transcript_id "Isoform344646_65"; gene_id "Isoform344646_65.gene"; gene_name "Isoform344646_65";
chr9	Mandalorion	exon	21039856	21040007	.	-	.	transcript_id "Isoform344646_65"; gene_id "Isoform344646_65.gene"; gene_name "Isoform344646_65";
chr9	Mandalorion	exon	21042468	21042536	.	-	.	transcript_id "Isoform344646_65"; gene_id "Isoform344646_65.gene"; gene_name "Isoform344646_65";
chr9	Mandalorion	transcript	21015368	21042517	.	-	.	transcript_id "Isoform344647_3"; gene_id "Isoform344647_3.gene"; gene_name "Isoform344647_3";
chr9	Mandalorion	exon	21015368	21016479	.	-	.	transcript_id "Isoform344647_3"; gene_id "Isoform344647_3.gene"; gene_name "Isoform344647_3";
chr9	Mandalorion	CDS	21016348	21016479	.	-	.	transcript_id "Isoform344647_3"; gene_id "Isoform344647_3.gene"; gene_name "Isoform344647_3";
chr9	Mandalorion	stop_codon	21016345	21016347	.	-	.	transcript_id "Isoform344647_3"; gene_id "Isoform344647_3.gene"; gene_name "Isoform344647_3";
chr9	Mandalorion	exon	21016560	21016670	.	-	.	transcript_id "Isoform344647_3"; gene_id "Isoform344647_3.gene"; gene_name "Isoform344647_3";
chr9	Mandalorion	CDS	21016560	21016670	.	-	.	transcript_id "Isoform344647_3"; gene_id "Isoform344647_3.gene"; gene_name "Isoform344647_3";
chr9	Mandalorion	exon	21018779	21018896	.	-	.	transcript_id "Isoform344647_3"; gene_id "Isoform344647_3.gene"; gene_name "Isoform344647_3";
chr9	Mandalorion	CDS	21018779	21018896	.	-	.	transcript_id "Isoform344647_3"; gene_id "Isoform344647_3.gene"; gene_name "Isoform344647_3";
chr9	Mandalorion	exon	21019161	21019333	.	-	.	transcript_id "Isoform344647_3"; gene_id "Isoform344647_3.gene"; gene_name "Isoform344647_3";
chr9	Mandalorion	CDS	21019161	21019333	.	-	.	transcript_id "Isoform344647_3"; gene_id "Isoform344647_3.gene"; gene_name "Isoform344647_3";
chr9	Mandalorion	exon	21020070	21020188	.	-	.	transcript_id "Isoform344647_3"; gene_id "Isoform344647_3.gene"; gene_name "Isoform344647_3";
chr9	Mandalorion	CDS	21020070	21020188	.	-	.	transcript_id "Isoform344647_3"; gene_id "Isoform344647_3.gene"; gene_name "Isoform344647_3";
chr9	Mandalorion	exon	21020531	21020723	.	-	.	transcript_id "Isoform344647_3"; gene_id "Isoform344647_3.gene"; gene_name "Isoform344647_3";
chr9	Mandalorion	CDS	21020531	21020723	.	-	.	transcript_id "Isoform344647_3"; gene_id "Isoform344647_3.gene"; gene_name "Isoform344647_3";
chr9	Mandalorion	exon	21021430	21021527	.	-	.	transcript_id "Isoform344647_3"; gene_id "Isoform344647_3.gene"; gene_name "Isoform344647_3";
chr9	Mandalorion	CDS	21021430	21021527	.	-	.	transcript_id "Isoform344647_3"; gene_id "Isoform344647_3.gene"; gene_name "Isoform344647_3";
chr9	Mandalorion	exon	21021748	21021898	.	-	.	transcript_id "Isoform344647_3"; gene_id "Isoform344647_3.gene"; gene_name "Isoform344647_3";
chr9	Mandalorion	CDS	21021748	21021898	.	-	.	transcript_id "Isoform344647_3"; gene_id "Isoform344647_3.gene"; gene_name "Isoform344647_3";
chr9	Mandalorion	exon	21022302	21022456	.	-	.	transcript_id "Isoform344647_3"; gene_id "Isoform344647_3.gene"; gene_name "Isoform344647_3";
chr9	Mandalorion	CDS	21022302	21022456	.	-	.	transcript_id "Isoform344647_3"; gene_id "Isoform344647_3.gene"; gene_name "Isoform344647_3";
chr9	Mandalorion	exon	21022541	21022676	.	-	.	transcript_id "Isoform344647_3"; gene_id "Isoform344647_3.gene"; gene_name "Isoform344647_3";
chr9	Mandalorion	CDS	21022541	21022676	.	-	.	transcript_id "Isoform344647_3"; gene_id "Isoform344647_3.gene"; gene_name "Isoform344647_3";
chr9	Mandalorion	exon	21025489	21025616	.	-	.	transcript_id "Isoform344647_3"; gene_id "Isoform344647_3.gene"; gene_name "Isoform344647_3";
chr9	Mandalorion	CDS	21025489	21025616	.	-	.	transcript_id "Isoform344647_3"; gene_id "Isoform344647_3.gene"; gene_name "Isoform344647_3";
chr9	Mandalorion	exon	21026488	21026575	.	-	.	transcript_id "Isoform344647_3"; gene_id "Isoform344647_3.gene"; gene_name "Isoform344647_3";
chr9	Mandalorion	CDS	21026488	21026575	.	-	.	transcript_id "Isoform344647_3"; gene_id "Isoform344647_3.gene"; gene_name "Isoform344647_3";
chr9	Mandalorion	exon	21026668	21026844	.	-	.	transcript_id "Isoform344647_3"; gene_id "Isoform344647_3.gene"; gene_name "Isoform344647_3";
chr9	Mandalorion	CDS	21026668	21026844	.	-	.	transcript_id "Isoform344647_3"; gene_id "Isoform344647_3.gene"; gene_name "Isoform344647_3";
chr9	Mandalorion	exon	21026940	21027043	.	-	.	transcript_id "Isoform344647_3"; gene_id "Isoform344647_3.gene"; gene_name "Isoform344647_3";
chr9	Mandalorion	CDS	21026940	21027043	.	-	.	transcript_id "Isoform344647_3"; gene_id "Isoform344647_3.gene"; gene_name "Isoform344647_3";
chr9	Mandalorion	exon	21027131	21027326	.	-	.	transcript_id "Isoform344647_3"; gene_id "Isoform344647_3.gene"; gene_name "Isoform344647_3";
chr9	Mandalorion	CDS	21027131	21027326	.	-	.	transcript_id "Isoform344647_3"; gene_id "Isoform344647_3.gene"; gene_name "Isoform344647_3";
chr9	Mandalorion	exon	21027429	21027537	.	-	.	transcript_id "Isoform344647_3"; gene_id "Isoform344647_3.gene"; gene_name "Isoform344647_3";
chr9	Mandalorion	CDS	21027429	21027537	.	-	.	transcript_id "Isoform344647_3"; gene_id "Isoform344647_3.gene"; gene_name "Isoform344647_3";
chr9	Mandalorion	exon	21031556	21031713	.	-	.	transcript_id "Isoform344647_3"; gene_id "Isoform344647_3.gene"; gene_name "Isoform344647_3";
chr9	Mandalorion	CDS	21031556	21031713	.	-	.	transcript_id "Isoform344647_3"; gene_id "Isoform344647_3.gene"; gene_name "Isoform344647_3";
chr9	Mandalorion	exon	21031799	21031999	.	-	.	transcript_id "Isoform344647_3"; gene_id "Isoform344647_3.gene"; gene_name "Isoform344647_3";
chr9	Mandalorion	CDS	21031799	21031999	.	-	.	transcript_id "Isoform344647_3"; gene_id "Isoform344647_3.gene"; gene_name "Isoform344647_3";
chr9	Mandalorion	exon	21032688	21033054	.	-	.	transcript_id "Isoform344647_3"; gene_id "Isoform344647_3.gene"; gene_name "Isoform344647_3";
chr9	Mandalorion	CDS	21032688	21033054	.	-	.	transcript_id "Isoform344647_3"; gene_id "Isoform344647_3.gene"; gene_name "Isoform344647_3";
chr9	Mandalorion	exon	21035273	21035436	.	-	.	transcript_id "Isoform344647_3"; gene_id "Isoform344647_3.gene"; gene_name "Isoform344647_3";
chr9	Mandalorion	CDS	21035273	21035436	.	-	.	transcript_id "Isoform344647_3"; gene_id "Isoform344647_3.gene"; gene_name "Isoform344647_3";
chr9	Mandalorion	exon	21035707	21035854	.	-	.	transcript_id "Isoform344647_3"; gene_id "Isoform344647_3.gene"; gene_name "Isoform344647_3";
chr9	Mandalorion	CDS	21035707	21035854	.	-	.	transcript_id "Isoform344647_3"; gene_id "Isoform344647_3.gene"; gene_name "Isoform344647_3";
chr9	Mandalorion	exon	21036160	21036277	.	-	.	transcript_id "Isoform344647_3"; gene_id "Isoform344647_3.gene"; gene_name "Isoform344647_3";
chr9	Mandalorion	start_codon	21036180	21036182	.	-	.	transcript_id "Isoform344647_3"; gene_id "Isoform344647_3.gene"; gene_name "Isoform344647_3";
chr9	Mandalorion	CDS	21036160	21036182	.	-	.	transcript_id "Isoform344647_3"; gene_id "Isoform344647_3.gene"; gene_name "Isoform344647_3";
chr9	Mandalorion	exon	21042468	21042517	.	-	.	transcript_id "Isoform344647_3"; gene_id "Isoform344647_3.gene"; gene_name "Isoform344647_3";
chr9	Mandalorion	transcript	21034755	21042575	.	-	.	transcript_id "Isoform344653_10"; gene_id "Isoform344653_10.gene"; gene_name "Isoform344653_10";
chr9	Mandalorion	exon	21034755	21035436	.	-	.	transcript_id "Isoform344653_10"; gene_id "Isoform344653_10.gene"; gene_name "Isoform344653_10";
chr9	Mandalorion	CDS	21035272	21035436	.	-	.	transcript_id "Isoform344653_10"; gene_id "Isoform344653_10.gene"; gene_name "Isoform344653_10";
chr9	Mandalorion	stop_codon	21035269	21035271	.	-	.	transcript_id "Isoform344653_10"; gene_id "Isoform344653_10.gene"; gene_name "Isoform344653_10";
chr9	Mandalorion	exon	21035707	21035854	.	-	.	transcript_id "Isoform344653_10"; gene_id "Isoform344653_10.gene"; gene_name "Isoform344653_10";
chr9	Mandalorion	CDS	21035707	21035854	.	-	.	transcript_id "Isoform344653_10"; gene_id "Isoform344653_10.gene"; gene_name "Isoform344653_10";
chr9	Mandalorion	exon	21036160	21036277	.	-	.	transcript_id "Isoform344653_10"; gene_id "Isoform344653_10.gene"; gene_name "Isoform344653_10";
chr9	Mandalorion	CDS	21036160	21036277	.	-	.	transcript_id "Isoform344653_10"; gene_id "Isoform344653_10.gene"; gene_name "Isoform344653_10";
chr9	Mandalorion	exon	21038420	21038639	.	-	.	transcript_id "Isoform344653_10"; gene_id "Isoform344653_10.gene"; gene_name "Isoform344653_10";
chr9	Mandalorion	start_codon	21038613	21038615	.	-	.	transcript_id "Isoform344653_10"; gene_id "Isoform344653_10.gene"; gene_name "Isoform344653_10";
chr9	Mandalorion	CDS	21038420	21038615	.	-	.	transcript_id "Isoform344653_10"; gene_id "Isoform344653_10.gene"; gene_name "Isoform344653_10";
chr9	Mandalorion	exon	21039856	21040007	.	-	.	transcript_id "Isoform344653_10"; gene_id "Isoform344653_10.gene"; gene_name "Isoform344653_10";
chr9	Mandalorion	exon	21042468	21042575	.	-	.	transcript_id "Isoform344653_10"; gene_id "Isoform344653_10.gene"; gene_name "Isoform344653_10";
chr9	Mandalorion	transcript	21034754	21042483	.	-	.	transcript_id "Isoform344654_21"; gene_id "Isoform344654_21.gene"; gene_name "Isoform344654_21";
chr9	Mandalorion	exon	21034754	21035854	.	-	.	transcript_id "Isoform344654_21"; gene_id "Isoform344654_21.gene"; gene_name "Isoform344654_21";
chr9	Mandalorion	CDS	21035704	21035854	.	-	.	transcript_id "Isoform344654_21"; gene_id "Isoform344654_21.gene"; gene_name "Isoform344654_21";
chr9	Mandalorion	stop_codon	21035701	21035703	.	-	.	transcript_id "Isoform344654_21"; gene_id "Isoform344654_21.gene"; gene_name "Isoform344654_21";
chr9	Mandalorion	exon	21036160	21036277	.	-	.	transcript_id "Isoform344654_21"; gene_id "Isoform344654_21.gene"; gene_name "Isoform344654_21";
chr9	Mandalorion	CDS	21036160	21036277	.	-	.	transcript_id "Isoform344654_21"; gene_id "Isoform344654_21.gene"; gene_name "Isoform344654_21";
chr9	Mandalorion	exon	21038420	21038639	.	-	.	transcript_id "Isoform344654_21"; gene_id "Isoform344654_21.gene"; gene_name "Isoform344654_21";
chr9	Mandalorion	start_codon	21038613	21038615	.	-	.	transcript_id "Isoform344654_21"; gene_id "Isoform344654_21.gene"; gene_name "Isoform344654_21";
chr9	Mandalorion	CDS	21038420	21038615	.	-	.	transcript_id "Isoform344654_21"; gene_id "Isoform344654_21.gene"; gene_name "Isoform344654_21";
chr9	Mandalorion	exon	21039856	21040007	.	-	.	transcript_id "Isoform344654_21"; gene_id "Isoform344654_21.gene"; gene_name "Isoform344654_21";
chr9	Mandalorion	exon	21042468	21042483	.	-	.	transcript_id "Isoform344654_21"; gene_id "Isoform344654_21.gene"; gene_name "Isoform344654_21";
chr9	Mandalorion	transcript	21034755	21042575	.	-	.	transcript_id "Isoform344655_12"; gene_id "Isoform344655_12.gene"; gene_name "Isoform344655_12";
chr9	Mandalorion	exon	21034755	21035854	.	-	.	transcript_id "Isoform344655_12"; gene_id "Isoform344655_12.gene"; gene_name "Isoform344655_12";
chr9	Mandalorion	CDS	21035704	21035854	.	-	.	transcript_id "Isoform344655_12"; gene_id "Isoform344655_12.gene"; gene_name "Isoform344655_12";
chr9	Mandalorion	stop_codon	21035701	21035703	.	-	.	transcript_id "Isoform344655_12"; gene_id "Isoform344655_12.gene"; gene_name "Isoform344655_12";
chr9	Mandalorion	exon	21036160	21036277	.	-	.	transcript_id "Isoform344655_12"; gene_id "Isoform344655_12.gene"; gene_name "Isoform344655_12";
chr9	Mandalorion	CDS	21036160	21036277	.	-	.	transcript_id "Isoform344655_12"; gene_id "Isoform344655_12.gene"; gene_name "Isoform344655_12";
chr9	Mandalorion	exon	21038420	21038639	.	-	.	transcript_id "Isoform344655_12"; gene_id "Isoform344655_12.gene"; gene_name "Isoform344655_12";
chr9	Mandalorion	start_codon	21038613	21038615	.	-	.	transcript_id "Isoform344655_12"; gene_id "Isoform344655_12.gene"; gene_name "Isoform344655_12";
chr9	Mandalorion	CDS	21038420	21038615	.	-	.	transcript_id "Isoform344655_12"; gene_id "Isoform344655_12.gene"; gene_name "Isoform344655_12";
chr9	Mandalorion	exon	21039856	21040007	.	-	.	transcript_id "Isoform344655_12"; gene_id "Isoform344655_12.gene"; gene_name "Isoform344655_12";
chr9	Mandalorion	exon	21042468	21042575	.	-	.	transcript_id "Isoform344655_12"; gene_id "Isoform344655_12.gene"; gene_name "Isoform344655_12";
chr9	Mandalorion	transcript	21050727	21061247	.	-	.	transcript_id "Isoform344673_7471"; gene_id "Isoform344673_7471.gene"; gene_name "Isoform344673_7471";
chr9	Mandalorion	exon	21050727	21051259	.	-	.	transcript_id "Isoform344673_7471"; gene_id "Isoform344673_7471.gene"; gene_name "Isoform344673_7471";
chr9	Mandalorion	CDS	21051107	21051259	.	-	.	transcript_id "Isoform344673_7471"; gene_id "Isoform344673_7471.gene"; gene_name "Isoform344673_7471";
chr9	Mandalorion	stop_codon	21051104	21051106	.	-	.	transcript_id "Isoform344673_7471"; gene_id "Isoform344673_7471.gene"; gene_name "Isoform344673_7471";
chr9	Mandalorion	exon	21052054	21052125	.	-	.	transcript_id "Isoform344673_7471"; gene_id "Isoform344673_7471.gene"; gene_name "Isoform344673_7471";
chr9	Mandalorion	CDS	21052054	21052125	.	-	.	transcript_id "Isoform344673_7471"; gene_id "Isoform344673_7471.gene"; gene_name "Isoform344673_7471";
chr9	Mandalorion	exon	21052249	21052431	.	-	.	transcript_id "Isoform344673_7471"; gene_id "Isoform344673_7471.gene"; gene_name "Isoform344673_7471";
chr9	Mandalorion	CDS	21052249	21052431	.	-	.	transcript_id "Isoform344673_7471"; gene_id "Isoform344673_7471.gene"; gene_name "Isoform344673_7471";
chr9	Mandalorion	exon	21053307	21053429	.	-	.	transcript_id "Isoform344673_7471"; gene_id "Isoform344673_7471.gene"; gene_name "Isoform344673_7471";
chr9	Mandalorion	CDS	21053307	21053429	.	-	.	transcript_id "Isoform344673_7471"; gene_id "Isoform344673_7471.gene"; gene_name "Isoform344673_7471";
chr9	Mandalorion	exon	21053509	21053624	.	-	.	transcript_id "Isoform344673_7471"; gene_id "Isoform344673_7471.gene"; gene_name "Isoform344673_7471";
chr9	Mandalorion	CDS	21053509	21053624	.	-	.	transcript_id "Isoform344673_7471"; gene_id "Isoform344673_7471.gene"; gene_name "Isoform344673_7471";
chr9	Mandalorion	exon	21053718	21053826	.	-	.	transcript_id "Isoform344673_7471"; gene_id "Isoform344673_7471.gene"; gene_name "Isoform344673_7471";
chr9	Mandalorion	CDS	21053718	21053826	.	-	.	transcript_id "Isoform344673_7471"; gene_id "Isoform344673_7471.gene"; gene_name "Isoform344673_7471";
chr9	Mandalorion	exon	21054243	21054521	.	-	.	transcript_id "Isoform344673_7471"; gene_id "Isoform344673_7471.gene"; gene_name "Isoform344673_7471";
chr9	Mandalorion	CDS	21054243	21054521	.	-	.	transcript_id "Isoform344673_7471"; gene_id "Isoform344673_7471.gene"; gene_name "Isoform344673_7471";
chr9	Mandalorion	exon	21061052	21061247	.	-	.	transcript_id "Isoform344673_7471"; gene_id "Isoform344673_7471.gene"; gene_name "Isoform344673_7471";
chr9	Mandalorion	start_codon	21061151	21061153	.	-	.	transcript_id "Isoform344673_7471"; gene_id "Isoform344673_7471.gene"; gene_name "Isoform344673_7471";
chr9	Mandalorion	CDS	21061052	21061153	.	-	.	transcript_id "Isoform344673_7471"; gene_id "Isoform344673_7471.gene"; gene_name "Isoform344673_7471";
chr9	Mandalorion	transcript	21050729	21061226	.	-	.	transcript_id "Isoform344679_219"; gene_id "Isoform344679_219.gene"; gene_name "Isoform344679_219";
chr9	Mandalorion	exon	21050729	21051259	.	-	.	transcript_id "Isoform344679_219"; gene_id "Isoform344679_219.gene"; gene_name "Isoform344679_219";
chr9	Mandalorion	CDS	21051107	21051259	.	-	.	transcript_id "Isoform344679_219"; gene_id "Isoform344679_219.gene"; gene_name "Isoform344679_219";
chr9	Mandalorion	stop_codon	21051104	21051106	.	-	.	transcript_id "Isoform344679_219"; gene_id "Isoform344679_219.gene"; gene_name "Isoform344679_219";
chr9	Mandalorion	exon	21052054	21052125	.	-	.	transcript_id "Isoform344679_219"; gene_id "Isoform344679_219.gene"; gene_name "Isoform344679_219";
chr9	Mandalorion	CDS	21052054	21052125	.	-	.	transcript_id "Isoform344679_219"; gene_id "Isoform344679_219.gene"; gene_name "Isoform344679_219";
chr9	Mandalorion	exon	21052249	21052431	.	-	.	transcript_id "Isoform344679_219"; gene_id "Isoform344679_219.gene"; gene_name "Isoform344679_219";
chr9	Mandalorion	CDS	21052249	21052431	.	-	.	transcript_id "Isoform344679_219"; gene_id "Isoform344679_219.gene"; gene_name "Isoform344679_219";
chr9	Mandalorion	exon	21053307	21053429	.	-	.	transcript_id "Isoform344679_219"; gene_id "Isoform344679_219.gene"; gene_name "Isoform344679_219";
chr9	Mandalorion	CDS	21053307	21053429	.	-	.	transcript_id "Isoform344679_219"; gene_id "Isoform344679_219.gene"; gene_name "Isoform344679_219";
chr9	Mandalorion	exon	21053509	21053624	.	-	.	transcript_id "Isoform344679_219"; gene_id "Isoform344679_219.gene"; gene_name "Isoform344679_219";
chr9	Mandalorion	CDS	21053509	21053624	.	-	.	transcript_id "Isoform344679_219"; gene_id "Isoform344679_219.gene"; gene_name "Isoform344679_219";
chr9	Mandalorion	exon	21053718	21053973	.	-	.	transcript_id "Isoform344679_219"; gene_id "Isoform344679_219.gene"; gene_name "Isoform344679_219";
chr9	Mandalorion	CDS	21053718	21053973	.	-	.	transcript_id "Isoform344679_219"; gene_id "Isoform344679_219.gene"; gene_name "Isoform344679_219";
chr9	Mandalorion	exon	21054243	21054521	.	-	.	transcript_id "Isoform344679_219"; gene_id "Isoform344679_219.gene"; gene_name "Isoform344679_219";
chr9	Mandalorion	CDS	21054243	21054521	.	-	.	transcript_id "Isoform344679_219"; gene_id "Isoform344679_219.gene"; gene_name "Isoform344679_219";
chr9	Mandalorion	exon	21061052	21061226	.	-	.	transcript_id "Isoform344679_219"; gene_id "Isoform344679_219.gene"; gene_name "Isoform344679_219";
chr9	Mandalorion	start_codon	21061151	21061153	.	-	.	transcript_id "Isoform344679_219"; gene_id "Isoform344679_219.gene"; gene_name "Isoform344679_219";
chr9	Mandalorion	CDS	21061052	21061153	.	-	.	transcript_id "Isoform344679_219"; gene_id "Isoform344679_219.gene"; gene_name "Isoform344679_219";
chr9	Mandalorion	transcript	21077020	21122896	.	+	.	transcript_id "Isoform344690_7"; gene_id "Isoform344690_7.gene"; gene_name "Isoform344690_7";
chr9	Mandalorion	exon	21077020	21077528	.	+	.	transcript_id "Isoform344690_7"; gene_id "Isoform344690_7.gene"; gene_name "Isoform344690_7";
chr9	Mandalorion	exon	21102623	21102943	.	+	.	transcript_id "Isoform344690_7"; gene_id "Isoform344690_7.gene"; gene_name "Isoform344690_7";
chr9	Mandalorion	exon	21103691	21103727	.	+	.	transcript_id "Isoform344690_7"; gene_id "Isoform344690_7.gene"; gene_name "Isoform344690_7";
chr9	Mandalorion	exon	21103816	21103886	.	+	.	transcript_id "Isoform344690_7"; gene_id "Isoform344690_7.gene"; gene_name "Isoform344690_7";
chr9	Mandalorion	exon	21105871	21105920	.	+	.	transcript_id "Isoform344690_7"; gene_id "Isoform344690_7.gene"; gene_name "Isoform344690_7";
chr9	Mandalorion	exon	21106042	21106154	.	+	.	transcript_id "Isoform344690_7"; gene_id "Isoform344690_7.gene"; gene_name "Isoform344690_7";
chr9	Mandalorion	start_codon	21106113	21106115	.	+	.	transcript_id "Isoform344690_7"; gene_id "Isoform344690_7.gene"; gene_name "Isoform344690_7";
chr9	Mandalorion	CDS	21106113	21106154	.	+	.	transcript_id "Isoform344690_7"; gene_id "Isoform344690_7.gene"; gene_name "Isoform344690_7";
chr9	Mandalorion	exon	21109889	21109982	.	+	.	transcript_id "Isoform344690_7"; gene_id "Isoform344690_7.gene"; gene_name "Isoform344690_7";
chr9	Mandalorion	CDS	21109889	21109982	.	+	.	transcript_id "Isoform344690_7"; gene_id "Isoform344690_7.gene"; gene_name "Isoform344690_7";
chr9	Mandalorion	exon	21112517	21112713	.	+	.	transcript_id "Isoform344690_7"; gene_id "Isoform344690_7.gene"; gene_name "Isoform344690_7";
chr9	Mandalorion	CDS	21112517	21112713	.	+	.	transcript_id "Isoform344690_7"; gene_id "Isoform344690_7.gene"; gene_name "Isoform344690_7";
chr9	Mandalorion	exon	21114494	21114592	.	+	.	transcript_id "Isoform344690_7"; gene_id "Isoform344690_7.gene"; gene_name "Isoform344690_7";
chr9	Mandalorion	CDS	21114494	21114592	.	+	.	transcript_id "Isoform344690_7"; gene_id "Isoform344690_7.gene"; gene_name "Isoform344690_7";
chr9	Mandalorion	exon	21114684	21114848	.	+	.	transcript_id "Isoform344690_7"; gene_id "Isoform344690_7.gene"; gene_name "Isoform344690_7";
chr9	Mandalorion	CDS	21114684	21114848	.	+	.	transcript_id "Isoform344690_7"; gene_id "Isoform344690_7.gene"; gene_name "Isoform344690_7";
chr9	Mandalorion	exon	21115620	21115719	.	+	.	transcript_id "Isoform344690_7"; gene_id "Isoform344690_7.gene"; gene_name "Isoform344690_7";
chr9	Mandalorion	CDS	21115620	21115719	.	+	.	transcript_id "Isoform344690_7"; gene_id "Isoform344690_7.gene"; gene_name "Isoform344690_7";
chr9	Mandalorion	exon	21116266	21116709	.	+	.	transcript_id "Isoform344690_7"; gene_id "Isoform344690_7.gene"; gene_name "Isoform344690_7";
chr9	Mandalorion	CDS	21116266	21116468	.	+	.	transcript_id "Isoform344690_7"; gene_id "Isoform344690_7.gene"; gene_name "Isoform344690_7";
chr9	Mandalorion	stop_codon	21116469	21116471	.	+	.	transcript_id "Isoform344690_7"; gene_id "Isoform344690_7.gene"; gene_name "Isoform344690_7";
chr9	Mandalorion	exon	21117441	21117623	.	+	.	transcript_id "Isoform344690_7"; gene_id "Isoform344690_7.gene"; gene_name "Isoform344690_7";
chr9	Mandalorion	exon	21121990	21122896	.	+	.	transcript_id "Isoform344690_7"; gene_id "Isoform344690_7.gene"; gene_name "Isoform344690_7";
chr9	Mandalorion	transcript	21077005	21122898	.	+	.	transcript_id "Isoform344691_7"; gene_id "Isoform344691_7.gene"; gene_name "Isoform344691_7";
chr9	Mandalorion	exon	21077005	21077528	.	+	.	transcript_id "Isoform344691_7"; gene_id "Isoform344691_7.gene"; gene_name "Isoform344691_7";
chr9	Mandalorion	start_codon	21077224	21077226	.	+	.	transcript_id "Isoform344691_7"; gene_id "Isoform344691_7.gene"; gene_name "Isoform344691_7";
chr9	Mandalorion	CDS	21077224	21077528	.	+	.	transcript_id "Isoform344691_7"; gene_id "Isoform344691_7.gene"; gene_name "Isoform344691_7";
chr9	Mandalorion	exon	21102623	21102814	.	+	.	transcript_id "Isoform344691_7"; gene_id "Isoform344691_7.gene"; gene_name "Isoform344691_7";
chr9	Mandalorion	CDS	21102623	21102814	.	+	.	transcript_id "Isoform344691_7"; gene_id "Isoform344691_7.gene"; gene_name "Isoform344691_7";
chr9	Mandalorion	exon	21103691	21103727	.	+	.	transcript_id "Isoform344691_7"; gene_id "Isoform344691_7.gene"; gene_name "Isoform344691_7";
chr9	Mandalorion	CDS	21103691	21103727	.	+	.	transcript_id "Isoform344691_7"; gene_id "Isoform344691_7.gene"; gene_name "Isoform344691_7";
chr9	Mandalorion	exon	21103816	21103886	.	+	.	transcript_id "Isoform344691_7"; gene_id "Isoform344691_7.gene"; gene_name "Isoform344691_7";
chr9	Mandalorion	CDS	21103816	21103886	.	+	.	transcript_id "Isoform344691_7"; gene_id "Isoform344691_7.gene"; gene_name "Isoform344691_7";
chr9	Mandalorion	exon	21105871	21105920	.	+	.	transcript_id "Isoform344691_7"; gene_id "Isoform344691_7.gene"; gene_name "Isoform344691_7";
chr9	Mandalorion	CDS	21105871	21105920	.	+	.	transcript_id "Isoform344691_7"; gene_id "Isoform344691_7.gene"; gene_name "Isoform344691_7";
chr9	Mandalorion	exon	21106042	21106154	.	+	.	transcript_id "Isoform344691_7"; gene_id "Isoform344691_7.gene"; gene_name "Isoform344691_7";
chr9	Mandalorion	CDS	21106042	21106154	.	+	.	transcript_id "Isoform344691_7"; gene_id "Isoform344691_7.gene"; gene_name "Isoform344691_7";
chr9	Mandalorion	exon	21109889	21109982	.	+	.	transcript_id "Isoform344691_7"; gene_id "Isoform344691_7.gene"; gene_name "Isoform344691_7";
chr9	Mandalorion	CDS	21109889	21109982	.	+	.	transcript_id "Isoform344691_7"; gene_id "Isoform344691_7.gene"; gene_name "Isoform344691_7";
chr9	Mandalorion	exon	21112517	21112713	.	+	.	transcript_id "Isoform344691_7"; gene_id "Isoform344691_7.gene"; gene_name "Isoform344691_7";
chr9	Mandalorion	CDS	21112517	21112713	.	+	.	transcript_id "Isoform344691_7"; gene_id "Isoform344691_7.gene"; gene_name "Isoform344691_7";
chr9	Mandalorion	exon	21114494	21114592	.	+	.	transcript_id "Isoform344691_7"; gene_id "Isoform344691_7.gene"; gene_name "Isoform344691_7";
chr9	Mandalorion	CDS	21114494	21114592	.	+	.	transcript_id "Isoform344691_7"; gene_id "Isoform344691_7.gene"; gene_name "Isoform344691_7";
chr9	Mandalorion	exon	21114684	21114848	.	+	.	transcript_id "Isoform344691_7"; gene_id "Isoform344691_7.gene"; gene_name "Isoform344691_7";
chr9	Mandalorion	CDS	21114684	21114848	.	+	.	transcript_id "Isoform344691_7"; gene_id "Isoform344691_7.gene"; gene_name "Isoform344691_7";
chr9	Mandalorion	exon	21115620	21115719	.	+	.	transcript_id "Isoform344691_7"; gene_id "Isoform344691_7.gene"; gene_name "Isoform344691_7";
chr9	Mandalorion	CDS	21115620	21115719	.	+	.	transcript_id "Isoform344691_7"; gene_id "Isoform344691_7.gene"; gene_name "Isoform344691_7";
chr9	Mandalorion	exon	21116266	21116420	.	+	.	transcript_id "Isoform344691_7"; gene_id "Isoform344691_7.gene"; gene_name "Isoform344691_7";
chr9	Mandalorion	CDS	21116266	21116420	.	+	.	transcript_id "Isoform344691_7"; gene_id "Isoform344691_7.gene"; gene_name "Isoform344691_7";
chr9	Mandalorion	exon	21116587	21116709	.	+	.	transcript_id "Isoform344691_7"; gene_id "Isoform344691_7.gene"; gene_name "Isoform344691_7";
chr9	Mandalorion	CDS	21116587	21116709	.	+	.	transcript_id "Isoform344691_7"; gene_id "Isoform344691_7.gene"; gene_name "Isoform344691_7";
chr9	Mandalorion	exon	21117441	21117623	.	+	.	transcript_id "Isoform344691_7"; gene_id "Isoform344691_7.gene"; gene_name "Isoform344691_7";
chr9	Mandalorion	CDS	21117441	21117623	.	+	.	transcript_id "Isoform344691_7"; gene_id "Isoform344691_7.gene"; gene_name "Isoform344691_7";
chr9	Mandalorion	exon	21121990	21122898	.	+	.	transcript_id "Isoform344691_7"; gene_id "Isoform344691_7.gene"; gene_name "Isoform344691_7";
chr9	Mandalorion	CDS	21121990	21122637	.	+	.	transcript_id "Isoform344691_7"; gene_id "Isoform344691_7.gene"; gene_name "Isoform344691_7";
chr9	Mandalorion	stop_codon	21122638	21122640	.	+	.	transcript_id "Isoform344691_7"; gene_id "Isoform344691_7.gene"; gene_name "Isoform344691_7";
chr9	Mandalorion	transcript	21092883	21122898	.	+	.	transcript_id "Isoform344697_87"; gene_id "Isoform344697_87.gene"; gene_name "Isoform344697_87";
chr9	Mandalorion	exon	21092883	21093116	.	+	.	transcript_id "Isoform344697_87"; gene_id "Isoform344697_87.gene"; gene_name "Isoform344697_87";
chr9	Mandalorion	start_codon	21093049	21093051	.	+	.	transcript_id "Isoform344697_87"; gene_id "Isoform344697_87.gene"; gene_name "Isoform344697_87";
chr9	Mandalorion	CDS	21093049	21093116	.	+	.	transcript_id "Isoform344697_87"; gene_id "Isoform344697_87.gene"; gene_name "Isoform344697_87";
chr9	Mandalorion	exon	21102623	21102814	.	+	.	transcript_id "Isoform344697_87"; gene_id "Isoform344697_87.gene"; gene_name "Isoform344697_87";
chr9	Mandalorion	CDS	21102623	21102814	.	+	.	transcript_id "Isoform344697_87"; gene_id "Isoform344697_87.gene"; gene_name "Isoform344697_87";
chr9	Mandalorion	exon	21103691	21103727	.	+	.	transcript_id "Isoform344697_87"; gene_id "Isoform344697_87.gene"; gene_name "Isoform344697_87";
chr9	Mandalorion	CDS	21103691	21103727	.	+	.	transcript_id "Isoform344697_87"; gene_id "Isoform344697_87.gene"; gene_name "Isoform344697_87";
chr9	Mandalorion	exon	21103816	21103886	.	+	.	transcript_id "Isoform344697_87"; gene_id "Isoform344697_87.gene"; gene_name "Isoform344697_87";
chr9	Mandalorion	CDS	21103816	21103886	.	+	.	transcript_id "Isoform344697_87"; gene_id "Isoform344697_87.gene"; gene_name "Isoform344697_87";
chr9	Mandalorion	exon	21105871	21105920	.	+	.	transcript_id "Isoform344697_87"; gene_id "Isoform344697_87.gene"; gene_name "Isoform344697_87";
chr9	Mandalorion	CDS	21105871	21105920	.	+	.	transcript_id "Isoform344697_87"; gene_id "Isoform344697_87.gene"; gene_name "Isoform344697_87";
chr9	Mandalorion	exon	21106042	21106154	.	+	.	transcript_id "Isoform344697_87"; gene_id "Isoform344697_87.gene"; gene_name "Isoform344697_87";
chr9	Mandalorion	CDS	21106042	21106154	.	+	.	transcript_id "Isoform344697_87"; gene_id "Isoform344697_87.gene"; gene_name "Isoform344697_87";
chr9	Mandalorion	exon	21109889	21109982	.	+	.	transcript_id "Isoform344697_87"; gene_id "Isoform344697_87.gene"; gene_name "Isoform344697_87";
chr9	Mandalorion	CDS	21109889	21109982	.	+	.	transcript_id "Isoform344697_87"; gene_id "Isoform344697_87.gene"; gene_name "Isoform344697_87";
chr9	Mandalorion	exon	21112517	21112713	.	+	.	transcript_id "Isoform344697_87"; gene_id "Isoform344697_87.gene"; gene_name "Isoform344697_87";
chr9	Mandalorion	CDS	21112517	21112713	.	+	.	transcript_id "Isoform344697_87"; gene_id "Isoform344697_87.gene"; gene_name "Isoform344697_87";
chr9	Mandalorion	exon	21114494	21114592	.	+	.	transcript_id "Isoform344697_87"; gene_id "Isoform344697_87.gene"; gene_name "Isoform344697_87";
chr9	Mandalorion	CDS	21114494	21114592	.	+	.	transcript_id "Isoform344697_87"; gene_id "Isoform344697_87.gene"; gene_name "Isoform344697_87";
chr9	Mandalorion	exon	21114684	21114848	.	+	.	transcript_id "Isoform344697_87"; gene_id "Isoform344697_87.gene"; gene_name "Isoform344697_87";
chr9	Mandalorion	CDS	21114684	21114848	.	+	.	transcript_id "Isoform344697_87"; gene_id "Isoform344697_87.gene"; gene_name "Isoform344697_87";
chr9	Mandalorion	exon	21115620	21115719	.	+	.	transcript_id "Isoform344697_87"; gene_id "Isoform344697_87.gene"; gene_name "Isoform344697_87";
chr9	Mandalorion	CDS	21115620	21115719	.	+	.	transcript_id "Isoform344697_87"; gene_id "Isoform344697_87.gene"; gene_name "Isoform344697_87";
chr9	Mandalorion	exon	21116266	21116420	.	+	.	transcript_id "Isoform344697_87"; gene_id "Isoform344697_87.gene"; gene_name "Isoform344697_87";
chr9	Mandalorion	CDS	21116266	21116420	.	+	.	transcript_id "Isoform344697_87"; gene_id "Isoform344697_87.gene"; gene_name "Isoform344697_87";
chr9	Mandalorion	exon	21116587	21116709	.	+	.	transcript_id "Isoform344697_87"; gene_id "Isoform344697_87.gene"; gene_name "Isoform344697_87";
chr9	Mandalorion	CDS	21116587	21116709	.	+	.	transcript_id "Isoform344697_87"; gene_id "Isoform344697_87.gene"; gene_name "Isoform344697_87";
chr9	Mandalorion	exon	21117441	21117623	.	+	.	transcript_id "Isoform344697_87"; gene_id "Isoform344697_87.gene"; gene_name "Isoform344697_87";
chr9	Mandalorion	CDS	21117441	21117623	.	+	.	transcript_id "Isoform344697_87"; gene_id "Isoform344697_87.gene"; gene_name "Isoform344697_87";
chr9	Mandalorion	exon	21121990	21122898	.	+	.	transcript_id "Isoform344697_87"; gene_id "Isoform344697_87.gene"; gene_name "Isoform344697_87";
chr9	Mandalorion	CDS	21121990	21122637	.	+	.	transcript_id "Isoform344697_87"; gene_id "Isoform344697_87.gene"; gene_name "Isoform344697_87";
chr9	Mandalorion	stop_codon	21122638	21122640	.	+	.	transcript_id "Isoform344697_87"; gene_id "Isoform344697_87.gene"; gene_name "Isoform344697_87";
chr9	Mandalorion	transcript	21092902	21122898	.	+	.	transcript_id "Isoform344698_7"; gene_id "Isoform344698_7.gene"; gene_name "Isoform344698_7";
chr9	Mandalorion	exon	21092902	21093116	.	+	.	transcript_id "Isoform344698_7"; gene_id "Isoform344698_7.gene"; gene_name "Isoform344698_7";
chr9	Mandalorion	start_codon	21093049	21093051	.	+	.	transcript_id "Isoform344698_7"; gene_id "Isoform344698_7.gene"; gene_name "Isoform344698_7";
chr9	Mandalorion	CDS	21093049	21093116	.	+	.	transcript_id "Isoform344698_7"; gene_id "Isoform344698_7.gene"; gene_name "Isoform344698_7";
chr9	Mandalorion	exon	21102623	21102814	.	+	.	transcript_id "Isoform344698_7"; gene_id "Isoform344698_7.gene"; gene_name "Isoform344698_7";
chr9	Mandalorion	CDS	21102623	21102814	.	+	.	transcript_id "Isoform344698_7"; gene_id "Isoform344698_7.gene"; gene_name "Isoform344698_7";
chr9	Mandalorion	exon	21103691	21103727	.	+	.	transcript_id "Isoform344698_7"; gene_id "Isoform344698_7.gene"; gene_name "Isoform344698_7";
chr9	Mandalorion	CDS	21103691	21103727	.	+	.	transcript_id "Isoform344698_7"; gene_id "Isoform344698_7.gene"; gene_name "Isoform344698_7";
chr9	Mandalorion	exon	21103816	21103886	.	+	.	transcript_id "Isoform344698_7"; gene_id "Isoform344698_7.gene"; gene_name "Isoform344698_7";
chr9	Mandalorion	CDS	21103816	21103886	.	+	.	transcript_id "Isoform344698_7"; gene_id "Isoform344698_7.gene"; gene_name "Isoform344698_7";
chr9	Mandalorion	exon	21105871	21105920	.	+	.	transcript_id "Isoform344698_7"; gene_id "Isoform344698_7.gene"; gene_name "Isoform344698_7";
chr9	Mandalorion	CDS	21105871	21105920	.	+	.	transcript_id "Isoform344698_7"; gene_id "Isoform344698_7.gene"; gene_name "Isoform344698_7";
chr9	Mandalorion	exon	21106042	21106154	.	+	.	transcript_id "Isoform344698_7"; gene_id "Isoform344698_7.gene"; gene_name "Isoform344698_7";
chr9	Mandalorion	CDS	21106042	21106154	.	+	.	transcript_id "Isoform344698_7"; gene_id "Isoform344698_7.gene"; gene_name "Isoform344698_7";
chr9	Mandalorion	exon	21109889	21109982	.	+	.	transcript_id "Isoform344698_7"; gene_id "Isoform344698_7.gene"; gene_name "Isoform344698_7";
chr9	Mandalorion	CDS	21109889	21109982	.	+	.	transcript_id "Isoform344698_7"; gene_id "Isoform344698_7.gene"; gene_name "Isoform344698_7";
chr9	Mandalorion	exon	21112517	21112713	.	+	.	transcript_id "Isoform344698_7"; gene_id "Isoform344698_7.gene"; gene_name "Isoform344698_7";
chr9	Mandalorion	CDS	21112517	21112713	.	+	.	transcript_id "Isoform344698_7"; gene_id "Isoform344698_7.gene"; gene_name "Isoform344698_7";
chr9	Mandalorion	exon	21114494	21114592	.	+	.	transcript_id "Isoform344698_7"; gene_id "Isoform344698_7.gene"; gene_name "Isoform344698_7";
chr9	Mandalorion	CDS	21114494	21114592	.	+	.	transcript_id "Isoform344698_7"; gene_id "Isoform344698_7.gene"; gene_name "Isoform344698_7";
chr9	Mandalorion	exon	21114684	21114848	.	+	.	transcript_id "Isoform344698_7"; gene_id "Isoform344698_7.gene"; gene_name "Isoform344698_7";
chr9	Mandalorion	CDS	21114684	21114848	.	+	.	transcript_id "Isoform344698_7"; gene_id "Isoform344698_7.gene"; gene_name "Isoform344698_7";
chr9	Mandalorion	exon	21115620	21115719	.	+	.	transcript_id "Isoform344698_7"; gene_id "Isoform344698_7.gene"; gene_name "Isoform344698_7";
chr9	Mandalorion	CDS	21115620	21115719	.	+	.	transcript_id "Isoform344698_7"; gene_id "Isoform344698_7.gene"; gene_name "Isoform344698_7";
chr9	Mandalorion	exon	21116266	21116709	.	+	.	transcript_id "Isoform344698_7"; gene_id "Isoform344698_7.gene"; gene_name "Isoform344698_7";
chr9	Mandalorion	CDS	21116266	21116468	.	+	.	transcript_id "Isoform344698_7"; gene_id "Isoform344698_7.gene"; gene_name "Isoform344698_7";
chr9	Mandalorion	stop_codon	21116469	21116471	.	+	.	transcript_id "Isoform344698_7"; gene_id "Isoform344698_7.gene"; gene_name "Isoform344698_7";
chr9	Mandalorion	exon	21117441	21117623	.	+	.	transcript_id "Isoform344698_7"; gene_id "Isoform344698_7.gene"; gene_name "Isoform344698_7";
chr9	Mandalorion	exon	21121990	21122898	.	+	.	transcript_id "Isoform344698_7"; gene_id "Isoform344698_7.gene"; gene_name "Isoform344698_7";
chr9	Mandalorion	transcript	21095420	21122898	.	+	.	transcript_id "Isoform344703_8"; gene_id "Isoform344703_8.gene"; gene_name "Isoform344703_8";
chr9	Mandalorion	exon	21095420	21095847	.	+	.	transcript_id "Isoform344703_8"; gene_id "Isoform344703_8.gene"; gene_name "Isoform344703_8";
chr9	Mandalorion	exon	21102623	21102943	.	+	.	transcript_id "Isoform344703_8"; gene_id "Isoform344703_8.gene"; gene_name "Isoform344703_8";
chr9	Mandalorion	exon	21103691	21103727	.	+	.	transcript_id "Isoform344703_8"; gene_id "Isoform344703_8.gene"; gene_name "Isoform344703_8";
chr9	Mandalorion	exon	21103816	21103886	.	+	.	transcript_id "Isoform344703_8"; gene_id "Isoform344703_8.gene"; gene_name "Isoform344703_8";
chr9	Mandalorion	exon	21105871	21105920	.	+	.	transcript_id "Isoform344703_8"; gene_id "Isoform344703_8.gene"; gene_name "Isoform344703_8";
chr9	Mandalorion	exon	21106042	21106154	.	+	.	transcript_id "Isoform344703_8"; gene_id "Isoform344703_8.gene"; gene_name "Isoform344703_8";
chr9	Mandalorion	start_codon	21106113	21106115	.	+	.	transcript_id "Isoform344703_8"; gene_id "Isoform344703_8.gene"; gene_name "Isoform344703_8";
chr9	Mandalorion	CDS	21106113	21106154	.	+	.	transcript_id "Isoform344703_8"; gene_id "Isoform344703_8.gene"; gene_name "Isoform344703_8";
chr9	Mandalorion	exon	21109889	21109982	.	+	.	transcript_id "Isoform344703_8"; gene_id "Isoform344703_8.gene"; gene_name "Isoform344703_8";
chr9	Mandalorion	CDS	21109889	21109982	.	+	.	transcript_id "Isoform344703_8"; gene_id "Isoform344703_8.gene"; gene_name "Isoform344703_8";
chr9	Mandalorion	exon	21112517	21112713	.	+	.	transcript_id "Isoform344703_8"; gene_id "Isoform344703_8.gene"; gene_name "Isoform344703_8";
chr9	Mandalorion	CDS	21112517	21112713	.	+	.	transcript_id "Isoform344703_8"; gene_id "Isoform344703_8.gene"; gene_name "Isoform344703_8";
chr9	Mandalorion	exon	21114494	21114592	.	+	.	transcript_id "Isoform344703_8"; gene_id "Isoform344703_8.gene"; gene_name "Isoform344703_8";
chr9	Mandalorion	CDS	21114494	21114592	.	+	.	transcript_id "Isoform344703_8"; gene_id "Isoform344703_8.gene"; gene_name "Isoform344703_8";
chr9	Mandalorion	exon	21114684	21114848	.	+	.	transcript_id "Isoform344703_8"; gene_id "Isoform344703_8.gene"; gene_name "Isoform344703_8";
chr9	Mandalorion	CDS	21114684	21114848	.	+	.	transcript_id "Isoform344703_8"; gene_id "Isoform344703_8.gene"; gene_name "Isoform344703_8";
chr9	Mandalorion	exon	21115620	21115719	.	+	.	transcript_id "Isoform344703_8"; gene_id "Isoform344703_8.gene"; gene_name "Isoform344703_8";
chr9	Mandalorion	CDS	21115620	21115719	.	+	.	transcript_id "Isoform344703_8"; gene_id "Isoform344703_8.gene"; gene_name "Isoform344703_8";
chr9	Mandalorion	exon	21116266	21116420	.	+	.	transcript_id "Isoform344703_8"; gene_id "Isoform344703_8.gene"; gene_name "Isoform344703_8";
chr9	Mandalorion	CDS	21116266	21116420	.	+	.	transcript_id "Isoform344703_8"; gene_id "Isoform344703_8.gene"; gene_name "Isoform344703_8";
chr9	Mandalorion	exon	21116587	21116709	.	+	.	transcript_id "Isoform344703_8"; gene_id "Isoform344703_8.gene"; gene_name "Isoform344703_8";
chr9	Mandalorion	CDS	21116587	21116709	.	+	.	transcript_id "Isoform344703_8"; gene_id "Isoform344703_8.gene"; gene_name "Isoform344703_8";
chr9	Mandalorion	exon	21117441	21117623	.	+	.	transcript_id "Isoform344703_8"; gene_id "Isoform344703_8.gene"; gene_name "Isoform344703_8";
chr9	Mandalorion	CDS	21117441	21117623	.	+	.	transcript_id "Isoform344703_8"; gene_id "Isoform344703_8.gene"; gene_name "Isoform344703_8";
chr9	Mandalorion	exon	21121990	21122898	.	+	.	transcript_id "Isoform344703_8"; gene_id "Isoform344703_8.gene"; gene_name "Isoform344703_8";
chr9	Mandalorion	CDS	21121990	21122637	.	+	.	transcript_id "Isoform344703_8"; gene_id "Isoform344703_8.gene"; gene_name "Isoform344703_8";
chr9	Mandalorion	stop_codon	21122638	21122640	.	+	.	transcript_id "Isoform344703_8"; gene_id "Isoform344703_8.gene"; gene_name "Isoform344703_8";
chr9	Mandalorion	transcript	21095420	21122898	.	+	.	transcript_id "Isoform344704_5"; gene_id "Isoform344704_5.gene"; gene_name "Isoform344704_5";
chr9	Mandalorion	exon	21095420	21095847	.	+	.	transcript_id "Isoform344704_5"; gene_id "Isoform344704_5.gene"; gene_name "Isoform344704_5";
chr9	Mandalorion	exon	21102623	21102943	.	+	.	transcript_id "Isoform344704_5"; gene_id "Isoform344704_5.gene"; gene_name "Isoform344704_5";
chr9	Mandalorion	exon	21103691	21103727	.	+	.	transcript_id "Isoform344704_5"; gene_id "Isoform344704_5.gene"; gene_name "Isoform344704_5";
chr9	Mandalorion	exon	21103816	21103886	.	+	.	transcript_id "Isoform344704_5"; gene_id "Isoform344704_5.gene"; gene_name "Isoform344704_5";
chr9	Mandalorion	exon	21105871	21105920	.	+	.	transcript_id "Isoform344704_5"; gene_id "Isoform344704_5.gene"; gene_name "Isoform344704_5";
chr9	Mandalorion	exon	21106042	21106154	.	+	.	transcript_id "Isoform344704_5"; gene_id "Isoform344704_5.gene"; gene_name "Isoform344704_5";
chr9	Mandalorion	start_codon	21106113	21106115	.	+	.	transcript_id "Isoform344704_5"; gene_id "Isoform344704_5.gene"; gene_name "Isoform344704_5";
chr9	Mandalorion	CDS	21106113	21106154	.	+	.	transcript_id "Isoform344704_5"; gene_id "Isoform344704_5.gene"; gene_name "Isoform344704_5";
chr9	Mandalorion	exon	21109889	21109982	.	+	.	transcript_id "Isoform344704_5"; gene_id "Isoform344704_5.gene"; gene_name "Isoform344704_5";
chr9	Mandalorion	CDS	21109889	21109982	.	+	.	transcript_id "Isoform344704_5"; gene_id "Isoform344704_5.gene"; gene_name "Isoform344704_5";
chr9	Mandalorion	exon	21112517	21112713	.	+	.	transcript_id "Isoform344704_5"; gene_id "Isoform344704_5.gene"; gene_name "Isoform344704_5";
chr9	Mandalorion	CDS	21112517	21112713	.	+	.	transcript_id "Isoform344704_5"; gene_id "Isoform344704_5.gene"; gene_name "Isoform344704_5";
chr9	Mandalorion	exon	21114494	21114592	.	+	.	transcript_id "Isoform344704_5"; gene_id "Isoform344704_5.gene"; gene_name "Isoform344704_5";
chr9	Mandalorion	CDS	21114494	21114592	.	+	.	transcript_id "Isoform344704_5"; gene_id "Isoform344704_5.gene"; gene_name "Isoform344704_5";
chr9	Mandalorion	exon	21114684	21114848	.	+	.	transcript_id "Isoform344704_5"; gene_id "Isoform344704_5.gene"; gene_name "Isoform344704_5";
chr9	Mandalorion	CDS	21114684	21114848	.	+	.	transcript_id "Isoform344704_5"; gene_id "Isoform344704_5.gene"; gene_name "Isoform344704_5";
chr9	Mandalorion	exon	21115620	21115719	.	+	.	transcript_id "Isoform344704_5"; gene_id "Isoform344704_5.gene"; gene_name "Isoform344704_5";
chr9	Mandalorion	CDS	21115620	21115719	.	+	.	transcript_id "Isoform344704_5"; gene_id "Isoform344704_5.gene"; gene_name "Isoform344704_5";
chr9	Mandalorion	exon	21116266	21116709	.	+	.	transcript_id "Isoform344704_5"; gene_id "Isoform344704_5.gene"; gene_name "Isoform344704_5";
chr9	Mandalorion	CDS	21116266	21116468	.	+	.	transcript_id "Isoform344704_5"; gene_id "Isoform344704_5.gene"; gene_name "Isoform344704_5";
chr9	Mandalorion	stop_codon	21116469	21116471	.	+	.	transcript_id "Isoform344704_5"; gene_id "Isoform344704_5.gene"; gene_name "Isoform344704_5";
chr9	Mandalorion	exon	21117441	21117623	.	+	.	transcript_id "Isoform344704_5"; gene_id "Isoform344704_5.gene"; gene_name "Isoform344704_5";
chr9	Mandalorion	exon	21121990	21122898	.	+	.	transcript_id "Isoform344704_5"; gene_id "Isoform344704_5.gene"; gene_name "Isoform344704_5";
chr9	Mandalorion	transcript	21095440	21122898	.	+	.	transcript_id "Isoform344706_7"; gene_id "Isoform344706_7.gene"; gene_name "Isoform344706_7";
chr9	Mandalorion	exon	21095440	21095847	.	+	.	transcript_id "Isoform344706_7"; gene_id "Isoform344706_7.gene"; gene_name "Isoform344706_7";
chr9	Mandalorion	exon	21102623	21102814	.	+	.	transcript_id "Isoform344706_7"; gene_id "Isoform344706_7.gene"; gene_name "Isoform344706_7";
chr9	Mandalorion	exon	21103691	21103727	.	+	.	transcript_id "Isoform344706_7"; gene_id "Isoform344706_7.gene"; gene_name "Isoform344706_7";
chr9	Mandalorion	exon	21103816	21103886	.	+	.	transcript_id "Isoform344706_7"; gene_id "Isoform344706_7.gene"; gene_name "Isoform344706_7";
chr9	Mandalorion	exon	21105537	21105617	.	+	.	transcript_id "Isoform344706_7"; gene_id "Isoform344706_7.gene"; gene_name "Isoform344706_7";
chr9	Mandalorion	start_codon	21105556	21105558	.	+	.	transcript_id "Isoform344706_7"; gene_id "Isoform344706_7.gene"; gene_name "Isoform344706_7";
chr9	Mandalorion	CDS	21105556	21105617	.	+	.	transcript_id "Isoform344706_7"; gene_id "Isoform344706_7.gene"; gene_name "Isoform344706_7";
chr9	Mandalorion	exon	21105871	21105920	.	+	.	transcript_id "Isoform344706_7"; gene_id "Isoform344706_7.gene"; gene_name "Isoform344706_7";
chr9	Mandalorion	CDS	21105871	21105920	.	+	.	transcript_id "Isoform344706_7"; gene_id "Isoform344706_7.gene"; gene_name "Isoform344706_7";
chr9	Mandalorion	exon	21106042	21106154	.	+	.	transcript_id "Isoform344706_7"; gene_id "Isoform344706_7.gene"; gene_name "Isoform344706_7";
chr9	Mandalorion	CDS	21106042	21106154	.	+	.	transcript_id "Isoform344706_7"; gene_id "Isoform344706_7.gene"; gene_name "Isoform344706_7";
chr9	Mandalorion	exon	21109889	21109982	.	+	.	transcript_id "Isoform344706_7"; gene_id "Isoform344706_7.gene"; gene_name "Isoform344706_7";
chr9	Mandalorion	CDS	21109889	21109982	.	+	.	transcript_id "Isoform344706_7"; gene_id "Isoform344706_7.gene"; gene_name "Isoform344706_7";
chr9	Mandalorion	exon	21112517	21112713	.	+	.	transcript_id "Isoform344706_7"; gene_id "Isoform344706_7.gene"; gene_name "Isoform344706_7";
chr9	Mandalorion	CDS	21112517	21112713	.	+	.	transcript_id "Isoform344706_7"; gene_id "Isoform344706_7.gene"; gene_name "Isoform344706_7";
chr9	Mandalorion	exon	21114494	21114592	.	+	.	transcript_id "Isoform344706_7"; gene_id "Isoform344706_7.gene"; gene_name "Isoform344706_7";
chr9	Mandalorion	CDS	21114494	21114592	.	+	.	transcript_id "Isoform344706_7"; gene_id "Isoform344706_7.gene"; gene_name "Isoform344706_7";
chr9	Mandalorion	exon	21114684	21114848	.	+	.	transcript_id "Isoform344706_7"; gene_id "Isoform344706_7.gene"; gene_name "Isoform344706_7";
chr9	Mandalorion	CDS	21114684	21114848	.	+	.	transcript_id "Isoform344706_7"; gene_id "Isoform344706_7.gene"; gene_name "Isoform344706_7";
chr9	Mandalorion	exon	21115620	21115719	.	+	.	transcript_id "Isoform344706_7"; gene_id "Isoform344706_7.gene"; gene_name "Isoform344706_7";
chr9	Mandalorion	CDS	21115620	21115719	.	+	.	transcript_id "Isoform344706_7"; gene_id "Isoform344706_7.gene"; gene_name "Isoform344706_7";
chr9	Mandalorion	exon	21116266	21116420	.	+	.	transcript_id "Isoform344706_7"; gene_id "Isoform344706_7.gene"; gene_name "Isoform344706_7";
chr9	Mandalorion	CDS	21116266	21116420	.	+	.	transcript_id "Isoform344706_7"; gene_id "Isoform344706_7.gene"; gene_name "Isoform344706_7";
chr9	Mandalorion	exon	21116587	21116709	.	+	.	transcript_id "Isoform344706_7"; gene_id "Isoform344706_7.gene"; gene_name "Isoform344706_7";
chr9	Mandalorion	CDS	21116587	21116709	.	+	.	transcript_id "Isoform344706_7"; gene_id "Isoform344706_7.gene"; gene_name "Isoform344706_7";
chr9	Mandalorion	exon	21117441	21117623	.	+	.	transcript_id "Isoform344706_7"; gene_id "Isoform344706_7.gene"; gene_name "Isoform344706_7";
chr9	Mandalorion	CDS	21117441	21117623	.	+	.	transcript_id "Isoform344706_7"; gene_id "Isoform344706_7.gene"; gene_name "Isoform344706_7";
chr9	Mandalorion	exon	21121990	21122898	.	+	.	transcript_id "Isoform344706_7"; gene_id "Isoform344706_7.gene"; gene_name "Isoform344706_7";
chr9	Mandalorion	CDS	21121990	21122637	.	+	.	transcript_id "Isoform344706_7"; gene_id "Isoform344706_7.gene"; gene_name "Isoform344706_7";
chr9	Mandalorion	stop_codon	21122638	21122640	.	+	.	transcript_id "Isoform344706_7"; gene_id "Isoform344706_7.gene"; gene_name "Isoform344706_7";
chr9	Mandalorion	transcript	21095414	21122898	.	+	.	transcript_id "Isoform344709_252"; gene_id "Isoform344709_252.gene"; gene_name "Isoform344709_252";
chr9	Mandalorion	exon	21095414	21095847	.	+	.	transcript_id "Isoform344709_252"; gene_id "Isoform344709_252.gene"; gene_name "Isoform344709_252";
chr9	Mandalorion	start_codon	21095714	21095716	.	+	.	transcript_id "Isoform344709_252"; gene_id "Isoform344709_252.gene"; gene_name "Isoform344709_252";
chr9	Mandalorion	CDS	21095714	21095847	.	+	.	transcript_id "Isoform344709_252"; gene_id "Isoform344709_252.gene"; gene_name "Isoform344709_252";
chr9	Mandalorion	exon	21102623	21102814	.	+	.	transcript_id "Isoform344709_252"; gene_id "Isoform344709_252.gene"; gene_name "Isoform344709_252";
chr9	Mandalorion	CDS	21102623	21102814	.	+	.	transcript_id "Isoform344709_252"; gene_id "Isoform344709_252.gene"; gene_name "Isoform344709_252";
chr9	Mandalorion	exon	21103691	21103727	.	+	.	transcript_id "Isoform344709_252"; gene_id "Isoform344709_252.gene"; gene_name "Isoform344709_252";
chr9	Mandalorion	CDS	21103691	21103727	.	+	.	transcript_id "Isoform344709_252"; gene_id "Isoform344709_252.gene"; gene_name "Isoform344709_252";
chr9	Mandalorion	exon	21103816	21103886	.	+	.	transcript_id "Isoform344709_252"; gene_id "Isoform344709_252.gene"; gene_name "Isoform344709_252";
chr9	Mandalorion	CDS	21103816	21103886	.	+	.	transcript_id "Isoform344709_252"; gene_id "Isoform344709_252.gene"; gene_name "Isoform344709_252";
chr9	Mandalorion	exon	21105871	21105920	.	+	.	transcript_id "Isoform344709_252"; gene_id "Isoform344709_252.gene"; gene_name "Isoform344709_252";
chr9	Mandalorion	CDS	21105871	21105920	.	+	.	transcript_id "Isoform344709_252"; gene_id "Isoform344709_252.gene"; gene_name "Isoform344709_252";
chr9	Mandalorion	exon	21106042	21106154	.	+	.	transcript_id "Isoform344709_252"; gene_id "Isoform344709_252.gene"; gene_name "Isoform344709_252";
chr9	Mandalorion	CDS	21106042	21106154	.	+	.	transcript_id "Isoform344709_252"; gene_id "Isoform344709_252.gene"; gene_name "Isoform344709_252";
chr9	Mandalorion	exon	21109889	21109982	.	+	.	transcript_id "Isoform344709_252"; gene_id "Isoform344709_252.gene"; gene_name "Isoform344709_252";
chr9	Mandalorion	CDS	21109889	21109982	.	+	.	transcript_id "Isoform344709_252"; gene_id "Isoform344709_252.gene"; gene_name "Isoform344709_252";
chr9	Mandalorion	exon	21112517	21112713	.	+	.	transcript_id "Isoform344709_252"; gene_id "Isoform344709_252.gene"; gene_name "Isoform344709_252";
chr9	Mandalorion	CDS	21112517	21112713	.	+	.	transcript_id "Isoform344709_252"; gene_id "Isoform344709_252.gene"; gene_name "Isoform344709_252";
chr9	Mandalorion	exon	21114494	21114592	.	+	.	transcript_id "Isoform344709_252"; gene_id "Isoform344709_252.gene"; gene_name "Isoform344709_252";
chr9	Mandalorion	CDS	21114494	21114592	.	+	.	transcript_id "Isoform344709_252"; gene_id "Isoform344709_252.gene"; gene_name "Isoform344709_252";
chr9	Mandalorion	exon	21114684	21114848	.	+	.	transcript_id "Isoform344709_252"; gene_id "Isoform344709_252.gene"; gene_name "Isoform344709_252";
chr9	Mandalorion	CDS	21114684	21114848	.	+	.	transcript_id "Isoform344709_252"; gene_id "Isoform344709_252.gene"; gene_name "Isoform344709_252";
chr9	Mandalorion	exon	21115620	21115719	.	+	.	transcript_id "Isoform344709_252"; gene_id "Isoform344709_252.gene"; gene_name "Isoform344709_252";
chr9	Mandalorion	CDS	21115620	21115719	.	+	.	transcript_id "Isoform344709_252"; gene_id "Isoform344709_252.gene"; gene_name "Isoform344709_252";
chr9	Mandalorion	exon	21116266	21116420	.	+	.	transcript_id "Isoform344709_252"; gene_id "Isoform344709_252.gene"; gene_name "Isoform344709_252";
chr9	Mandalorion	CDS	21116266	21116420	.	+	.	transcript_id "Isoform344709_252"; gene_id "Isoform344709_252.gene"; gene_name "Isoform344709_252";
chr9	Mandalorion	exon	21116587	21116709	.	+	.	transcript_id "Isoform344709_252"; gene_id "Isoform344709_252.gene"; gene_name "Isoform344709_252";
chr9	Mandalorion	CDS	21116587	21116709	.	+	.	transcript_id "Isoform344709_252"; gene_id "Isoform344709_252.gene"; gene_name "Isoform344709_252";
chr9	Mandalorion	exon	21117441	21117623	.	+	.	transcript_id "Isoform344709_252"; gene_id "Isoform344709_252.gene"; gene_name "Isoform344709_252";
chr9	Mandalorion	CDS	21117441	21117623	.	+	.	transcript_id "Isoform344709_252"; gene_id "Isoform344709_252.gene"; gene_name "Isoform344709_252";
chr9	Mandalorion	exon	21121990	21122898	.	+	.	transcript_id "Isoform344709_252"; gene_id "Isoform344709_252.gene"; gene_name "Isoform344709_252";
chr9	Mandalorion	CDS	21121990	21122637	.	+	.	transcript_id "Isoform344709_252"; gene_id "Isoform344709_252.gene"; gene_name "Isoform344709_252";
chr9	Mandalorion	stop_codon	21122638	21122640	.	+	.	transcript_id "Isoform344709_252"; gene_id "Isoform344709_252.gene"; gene_name "Isoform344709_252";
chr9	Mandalorion	transcript	21095397	21122898	.	+	.	transcript_id "Isoform344712_15"; gene_id "Isoform344712_15.gene"; gene_name "Isoform344712_15";
chr9	Mandalorion	exon	21095397	21095847	.	+	.	transcript_id "Isoform344712_15"; gene_id "Isoform344712_15.gene"; gene_name "Isoform344712_15";
chr9	Mandalorion	start_codon	21095714	21095716	.	+	.	transcript_id "Isoform344712_15"; gene_id "Isoform344712_15.gene"; gene_name "Isoform344712_15";
chr9	Mandalorion	CDS	21095714	21095847	.	+	.	transcript_id "Isoform344712_15"; gene_id "Isoform344712_15.gene"; gene_name "Isoform344712_15";
chr9	Mandalorion	exon	21102623	21102814	.	+	.	transcript_id "Isoform344712_15"; gene_id "Isoform344712_15.gene"; gene_name "Isoform344712_15";
chr9	Mandalorion	CDS	21102623	21102814	.	+	.	transcript_id "Isoform344712_15"; gene_id "Isoform344712_15.gene"; gene_name "Isoform344712_15";
chr9	Mandalorion	exon	21103691	21103727	.	+	.	transcript_id "Isoform344712_15"; gene_id "Isoform344712_15.gene"; gene_name "Isoform344712_15";
chr9	Mandalorion	CDS	21103691	21103727	.	+	.	transcript_id "Isoform344712_15"; gene_id "Isoform344712_15.gene"; gene_name "Isoform344712_15";
chr9	Mandalorion	exon	21103816	21103886	.	+	.	transcript_id "Isoform344712_15"; gene_id "Isoform344712_15.gene"; gene_name "Isoform344712_15";
chr9	Mandalorion	CDS	21103816	21103886	.	+	.	transcript_id "Isoform344712_15"; gene_id "Isoform344712_15.gene"; gene_name "Isoform344712_15";
chr9	Mandalorion	exon	21105871	21105920	.	+	.	transcript_id "Isoform344712_15"; gene_id "Isoform344712_15.gene"; gene_name "Isoform344712_15";
chr9	Mandalorion	CDS	21105871	21105920	.	+	.	transcript_id "Isoform344712_15"; gene_id "Isoform344712_15.gene"; gene_name "Isoform344712_15";
chr9	Mandalorion	exon	21106042	21106154	.	+	.	transcript_id "Isoform344712_15"; gene_id "Isoform344712_15.gene"; gene_name "Isoform344712_15";
chr9	Mandalorion	CDS	21106042	21106154	.	+	.	transcript_id "Isoform344712_15"; gene_id "Isoform344712_15.gene"; gene_name "Isoform344712_15";
chr9	Mandalorion	exon	21109889	21109982	.	+	.	transcript_id "Isoform344712_15"; gene_id "Isoform344712_15.gene"; gene_name "Isoform344712_15";
chr9	Mandalorion	CDS	21109889	21109982	.	+	.	transcript_id "Isoform344712_15"; gene_id "Isoform344712_15.gene"; gene_name "Isoform344712_15";
chr9	Mandalorion	exon	21112517	21112713	.	+	.	transcript_id "Isoform344712_15"; gene_id "Isoform344712_15.gene"; gene_name "Isoform344712_15";
chr9	Mandalorion	CDS	21112517	21112713	.	+	.	transcript_id "Isoform344712_15"; gene_id "Isoform344712_15.gene"; gene_name "Isoform344712_15";
chr9	Mandalorion	exon	21114494	21114592	.	+	.	transcript_id "Isoform344712_15"; gene_id "Isoform344712_15.gene"; gene_name "Isoform344712_15";
chr9	Mandalorion	CDS	21114494	21114592	.	+	.	transcript_id "Isoform344712_15"; gene_id "Isoform344712_15.gene"; gene_name "Isoform344712_15";
chr9	Mandalorion	exon	21114684	21114848	.	+	.	transcript_id "Isoform344712_15"; gene_id "Isoform344712_15.gene"; gene_name "Isoform344712_15";
chr9	Mandalorion	CDS	21114684	21114848	.	+	.	transcript_id "Isoform344712_15"; gene_id "Isoform344712_15.gene"; gene_name "Isoform344712_15";
chr9	Mandalorion	exon	21115620	21115719	.	+	.	transcript_id "Isoform344712_15"; gene_id "Isoform344712_15.gene"; gene_name "Isoform344712_15";
chr9	Mandalorion	CDS	21115620	21115719	.	+	.	transcript_id "Isoform344712_15"; gene_id "Isoform344712_15.gene"; gene_name "Isoform344712_15";
chr9	Mandalorion	exon	21116266	21116709	.	+	.	transcript_id "Isoform344712_15"; gene_id "Isoform344712_15.gene"; gene_name "Isoform344712_15";
chr9	Mandalorion	CDS	21116266	21116468	.	+	.	transcript_id "Isoform344712_15"; gene_id "Isoform344712_15.gene"; gene_name "Isoform344712_15";
chr9	Mandalorion	stop_codon	21116469	21116471	.	+	.	transcript_id "Isoform344712_15"; gene_id "Isoform344712_15.gene"; gene_name "Isoform344712_15";
chr9	Mandalorion	exon	21117441	21117623	.	+	.	transcript_id "Isoform344712_15"; gene_id "Isoform344712_15.gene"; gene_name "Isoform344712_15";
chr9	Mandalorion	exon	21121990	21122898	.	+	.	transcript_id "Isoform344712_15"; gene_id "Isoform344712_15.gene"; gene_name "Isoform344712_15";
chr9	Mandalorion	transcript	21154213	21159714	.	-	.	transcript_id "Isoform344735_1240"; gene_id "Isoform344735_1240.gene"; gene_name "Isoform344735_1240";
chr9	Mandalorion	exon	21154213	21156499	.	-	.	transcript_id "Isoform344735_1240"; gene_id "Isoform344735_1240.gene"; gene_name "Isoform344735_1240";
chr9	Mandalorion	start_codon	21156422	21156424	.	-	.	transcript_id "Isoform344735_1240"; gene_id "Isoform344735_1240.gene"; gene_name "Isoform344735_1240";
chr9	Mandalorion	CDS	21155225	21156424	.	-	.	transcript_id "Isoform344735_1240"; gene_id "Isoform344735_1240.gene"; gene_name "Isoform344735_1240";
chr9	Mandalorion	stop_codon	21155222	21155224	.	-	.	transcript_id "Isoform344735_1240"; gene_id "Isoform344735_1240.gene"; gene_name "Isoform344735_1240";
chr9	Mandalorion	exon	21157373	21157529	.	-	.	transcript_id "Isoform344735_1240"; gene_id "Isoform344735_1240.gene"; gene_name "Isoform344735_1240";
chr9	Mandalorion	exon	21159689	21159714	.	-	.	transcript_id "Isoform344735_1240"; gene_id "Isoform344735_1240.gene"; gene_name "Isoform344735_1240";
chr9	Mandalorion	transcript	21154525	21159739	.	-	.	transcript_id "Isoform344737_132"; gene_id "Isoform344737_132.gene"; gene_name "Isoform344737_132";
chr9	Mandalorion	exon	21154525	21156499	.	-	.	transcript_id "Isoform344737_132"; gene_id "Isoform344737_132.gene"; gene_name "Isoform344737_132";
chr9	Mandalorion	start_codon	21156422	21156424	.	-	.	transcript_id "Isoform344737_132"; gene_id "Isoform344737_132.gene"; gene_name "Isoform344737_132";
chr9	Mandalorion	CDS	21155225	21156424	.	-	.	transcript_id "Isoform344737_132"; gene_id "Isoform344737_132.gene"; gene_name "Isoform344737_132";
chr9	Mandalorion	stop_codon	21155222	21155224	.	-	.	transcript_id "Isoform344737_132"; gene_id "Isoform344737_132.gene"; gene_name "Isoform344737_132";
chr9	Mandalorion	exon	21157373	21157529	.	-	.	transcript_id "Isoform344737_132"; gene_id "Isoform344737_132.gene"; gene_name "Isoform344737_132";
chr9	Mandalorion	exon	21159689	21159739	.	-	.	transcript_id "Isoform344737_132"; gene_id "Isoform344737_132.gene"; gene_name "Isoform344737_132";
chr9	Mandalorion	transcript	21141027	21150113	.	-	.	transcript_id "Isoform344804_66"; gene_id "Isoform344804_66.gene"; gene_name "Isoform344804_66";
chr9	Mandalorion	exon	21141027	21142164	.	-	.	transcript_id "Isoform344804_66"; gene_id "Isoform344804_66.gene"; gene_name "Isoform344804_66";
chr9	Mandalorion	CDS	21142001	21142164	.	-	.	transcript_id "Isoform344804_66"; gene_id "Isoform344804_66.gene"; gene_name "Isoform344804_66";
chr9	Mandalorion	stop_codon	21141998	21142000	.	-	.	transcript_id "Isoform344804_66"; gene_id "Isoform344804_66.gene"; gene_name "Isoform344804_66";
chr9	Mandalorion	exon	21142546	21142722	.	-	.	transcript_id "Isoform344804_66"; gene_id "Isoform344804_66.gene"; gene_name "Isoform344804_66";
chr9	Mandalorion	CDS	21142546	21142722	.	-	.	transcript_id "Isoform344804_66"; gene_id "Isoform344804_66.gene"; gene_name "Isoform344804_66";
chr9	Mandalorion	exon	21142993	21143198	.	-	.	transcript_id "Isoform344804_66"; gene_id "Isoform344804_66.gene"; gene_name "Isoform344804_66";
chr9	Mandalorion	CDS	21142993	21143198	.	-	.	transcript_id "Isoform344804_66"; gene_id "Isoform344804_66.gene"; gene_name "Isoform344804_66";
chr9	Mandalorion	exon	21144684	21145369	.	-	.	transcript_id "Isoform344804_66"; gene_id "Isoform344804_66.gene"; gene_name "Isoform344804_66";
chr9	Mandalorion	CDS	21144684	21145369	.	-	.	transcript_id "Isoform344804_66"; gene_id "Isoform344804_66.gene"; gene_name "Isoform344804_66";
chr9	Mandalorion	exon	21148367	21149052	.	-	.	transcript_id "Isoform344804_66"; gene_id "Isoform344804_66.gene"; gene_name "Isoform344804_66";
chr9	Mandalorion	start_codon	21149003	21149005	.	-	.	transcript_id "Isoform344804_66"; gene_id "Isoform344804_66.gene"; gene_name "Isoform344804_66";
chr9	Mandalorion	CDS	21148367	21149005	.	-	.	transcript_id "Isoform344804_66"; gene_id "Isoform344804_66.gene"; gene_name "Isoform344804_66";
chr9	Mandalorion	exon	21150089	21150113	.	-	.	transcript_id "Isoform344804_66"; gene_id "Isoform344804_66.gene"; gene_name "Isoform344804_66";
chr9	Mandalorion	transcript	21141362	21150113	.	-	.	transcript_id "Isoform344811_772"; gene_id "Isoform344811_772.gene"; gene_name "Isoform344811_772";
chr9	Mandalorion	exon	21141362	21142164	.	-	.	transcript_id "Isoform344811_772"; gene_id "Isoform344811_772.gene"; gene_name "Isoform344811_772";
chr9	Mandalorion	CDS	21142001	21142164	.	-	.	transcript_id "Isoform344811_772"; gene_id "Isoform344811_772.gene"; gene_name "Isoform344811_772";
chr9	Mandalorion	stop_codon	21141998	21142000	.	-	.	transcript_id "Isoform344811_772"; gene_id "Isoform344811_772.gene"; gene_name "Isoform344811_772";
chr9	Mandalorion	exon	21142546	21142722	.	-	.	transcript_id "Isoform344811_772"; gene_id "Isoform344811_772.gene"; gene_name "Isoform344811_772";
chr9	Mandalorion	CDS	21142546	21142722	.	-	.	transcript_id "Isoform344811_772"; gene_id "Isoform344811_772.gene"; gene_name "Isoform344811_772";
chr9	Mandalorion	exon	21142993	21143198	.	-	.	transcript_id "Isoform344811_772"; gene_id "Isoform344811_772.gene"; gene_name "Isoform344811_772";
chr9	Mandalorion	CDS	21142993	21143198	.	-	.	transcript_id "Isoform344811_772"; gene_id "Isoform344811_772.gene"; gene_name "Isoform344811_772";
chr9	Mandalorion	exon	21144684	21145369	.	-	.	transcript_id "Isoform344811_772"; gene_id "Isoform344811_772.gene"; gene_name "Isoform344811_772";
chr9	Mandalorion	CDS	21144684	21145369	.	-	.	transcript_id "Isoform344811_772"; gene_id "Isoform344811_772.gene"; gene_name "Isoform344811_772";
chr9	Mandalorion	exon	21148367	21149052	.	-	.	transcript_id "Isoform344811_772"; gene_id "Isoform344811_772.gene"; gene_name "Isoform344811_772";
chr9	Mandalorion	start_codon	21149003	21149005	.	-	.	transcript_id "Isoform344811_772"; gene_id "Isoform344811_772.gene"; gene_name "Isoform344811_772";
chr9	Mandalorion	CDS	21148367	21149005	.	-	.	transcript_id "Isoform344811_772"; gene_id "Isoform344811_772.gene"; gene_name "Isoform344811_772";
chr9	Mandalorion	exon	21150089	21150113	.	-	.	transcript_id "Isoform344811_772"; gene_id "Isoform344811_772.gene"; gene_name "Isoform344811_772";
chr9	Mandalorion	transcript	21141362	21150371	.	-	.	transcript_id "Isoform344812_139"; gene_id "Isoform344812_139.gene"; gene_name "Isoform344812_139";
chr9	Mandalorion	exon	21141362	21142164	.	-	.	transcript_id "Isoform344812_139"; gene_id "Isoform344812_139.gene"; gene_name "Isoform344812_139";
chr9	Mandalorion	CDS	21142001	21142164	.	-	.	transcript_id "Isoform344812_139"; gene_id "Isoform344812_139.gene"; gene_name "Isoform344812_139";
chr9	Mandalorion	stop_codon	21141998	21142000	.	-	.	transcript_id "Isoform344812_139"; gene_id "Isoform344812_139.gene"; gene_name "Isoform344812_139";
chr9	Mandalorion	exon	21142546	21142722	.	-	.	transcript_id "Isoform344812_139"; gene_id "Isoform344812_139.gene"; gene_name "Isoform344812_139";
chr9	Mandalorion	CDS	21142546	21142722	.	-	.	transcript_id "Isoform344812_139"; gene_id "Isoform344812_139.gene"; gene_name "Isoform344812_139";
chr9	Mandalorion	exon	21142993	21143198	.	-	.	transcript_id "Isoform344812_139"; gene_id "Isoform344812_139.gene"; gene_name "Isoform344812_139";
chr9	Mandalorion	CDS	21142993	21143198	.	-	.	transcript_id "Isoform344812_139"; gene_id "Isoform344812_139.gene"; gene_name "Isoform344812_139";
chr9	Mandalorion	exon	21144684	21145369	.	-	.	transcript_id "Isoform344812_139"; gene_id "Isoform344812_139.gene"; gene_name "Isoform344812_139";
chr9	Mandalorion	CDS	21144684	21145369	.	-	.	transcript_id "Isoform344812_139"; gene_id "Isoform344812_139.gene"; gene_name "Isoform344812_139";
chr9	Mandalorion	exon	21148367	21149052	.	-	.	transcript_id "Isoform344812_139"; gene_id "Isoform344812_139.gene"; gene_name "Isoform344812_139";
chr9	Mandalorion	start_codon	21149003	21149005	.	-	.	transcript_id "Isoform344812_139"; gene_id "Isoform344812_139.gene"; gene_name "Isoform344812_139";
chr9	Mandalorion	CDS	21148367	21149005	.	-	.	transcript_id "Isoform344812_139"; gene_id "Isoform344812_139.gene"; gene_name "Isoform344812_139";
chr9	Mandalorion	exon	21150089	21150371	.	-	.	transcript_id "Isoform344812_139"; gene_id "Isoform344812_139.gene"; gene_name "Isoform344812_139";
chr9	Mandalorion	transcript	21141362	21150379	.	-	.	transcript_id "Isoform344827_212"; gene_id "Isoform344827_212.gene"; gene_name "Isoform344827_212";
chr9	Mandalorion	exon	21141362	21142164	.	-	.	transcript_id "Isoform344827_212"; gene_id "Isoform344827_212.gene"; gene_name "Isoform344827_212";
chr9	Mandalorion	CDS	21142001	21142164	.	-	.	transcript_id "Isoform344827_212"; gene_id "Isoform344827_212.gene"; gene_name "Isoform344827_212";
chr9	Mandalorion	stop_codon	21141998	21142000	.	-	.	transcript_id "Isoform344827_212"; gene_id "Isoform344827_212.gene"; gene_name "Isoform344827_212";
chr9	Mandalorion	exon	21142546	21142722	.	-	.	transcript_id "Isoform344827_212"; gene_id "Isoform344827_212.gene"; gene_name "Isoform344827_212";
chr9	Mandalorion	CDS	21142546	21142722	.	-	.	transcript_id "Isoform344827_212"; gene_id "Isoform344827_212.gene"; gene_name "Isoform344827_212";
chr9	Mandalorion	exon	21142993	21143198	.	-	.	transcript_id "Isoform344827_212"; gene_id "Isoform344827_212.gene"; gene_name "Isoform344827_212";
chr9	Mandalorion	CDS	21142993	21143198	.	-	.	transcript_id "Isoform344827_212"; gene_id "Isoform344827_212.gene"; gene_name "Isoform344827_212";
chr9	Mandalorion	exon	21144684	21145369	.	-	.	transcript_id "Isoform344827_212"; gene_id "Isoform344827_212.gene"; gene_name "Isoform344827_212";
chr9	Mandalorion	CDS	21144684	21145369	.	-	.	transcript_id "Isoform344827_212"; gene_id "Isoform344827_212.gene"; gene_name "Isoform344827_212";
chr9	Mandalorion	exon	21148367	21149052	.	-	.	transcript_id "Isoform344827_212"; gene_id "Isoform344827_212.gene"; gene_name "Isoform344827_212";
chr9	Mandalorion	start_codon	21149003	21149005	.	-	.	transcript_id "Isoform344827_212"; gene_id "Isoform344827_212.gene"; gene_name "Isoform344827_212";
chr9	Mandalorion	CDS	21148367	21149005	.	-	.	transcript_id "Isoform344827_212"; gene_id "Isoform344827_212.gene"; gene_name "Isoform344827_212";
chr9	Mandalorion	exon	21150204	21150379	.	-	.	transcript_id "Isoform344827_212"; gene_id "Isoform344827_212.gene"; gene_name "Isoform344827_212";
chr9	Mandalorion	transcript	21141362	21150602	.	-	.	transcript_id "Isoform344835_577"; gene_id "Isoform344835_577.gene"; gene_name "Isoform344835_577";
chr9	Mandalorion	exon	21141362	21142164	.	-	.	transcript_id "Isoform344835_577"; gene_id "Isoform344835_577.gene"; gene_name "Isoform344835_577";
chr9	Mandalorion	CDS	21142001	21142164	.	-	.	transcript_id "Isoform344835_577"; gene_id "Isoform344835_577.gene"; gene_name "Isoform344835_577";
chr9	Mandalorion	stop_codon	21141998	21142000	.	-	.	transcript_id "Isoform344835_577"; gene_id "Isoform344835_577.gene"; gene_name "Isoform344835_577";
chr9	Mandalorion	exon	21142546	21142722	.	-	.	transcript_id "Isoform344835_577"; gene_id "Isoform344835_577.gene"; gene_name "Isoform344835_577";
chr9	Mandalorion	CDS	21142546	21142722	.	-	.	transcript_id "Isoform344835_577"; gene_id "Isoform344835_577.gene"; gene_name "Isoform344835_577";
chr9	Mandalorion	exon	21142993	21143198	.	-	.	transcript_id "Isoform344835_577"; gene_id "Isoform344835_577.gene"; gene_name "Isoform344835_577";
chr9	Mandalorion	CDS	21142993	21143198	.	-	.	transcript_id "Isoform344835_577"; gene_id "Isoform344835_577.gene"; gene_name "Isoform344835_577";
chr9	Mandalorion	exon	21144684	21145369	.	-	.	transcript_id "Isoform344835_577"; gene_id "Isoform344835_577.gene"; gene_name "Isoform344835_577";
chr9	Mandalorion	CDS	21144684	21145369	.	-	.	transcript_id "Isoform344835_577"; gene_id "Isoform344835_577.gene"; gene_name "Isoform344835_577";
chr9	Mandalorion	exon	21148367	21149052	.	-	.	transcript_id "Isoform344835_577"; gene_id "Isoform344835_577.gene"; gene_name "Isoform344835_577";
chr9	Mandalorion	start_codon	21149003	21149005	.	-	.	transcript_id "Isoform344835_577"; gene_id "Isoform344835_577.gene"; gene_name "Isoform344835_577";
chr9	Mandalorion	CDS	21148367	21149005	.	-	.	transcript_id "Isoform344835_577"; gene_id "Isoform344835_577.gene"; gene_name "Isoform344835_577";
chr9	Mandalorion	exon	21150372	21150602	.	-	.	transcript_id "Isoform344835_577"; gene_id "Isoform344835_577.gene"; gene_name "Isoform344835_577";
chr9	Mandalorion	transcript	21154208	21154478	.	+	.	transcript_id "Isoform344870_8"; gene_id "Isoform344870_8.gene"; gene_name "Isoform344870_8";
chr9	Mandalorion	exon	21154208	21154478	.	+	.	transcript_id "Isoform344870_8"; gene_id "Isoform344870_8.gene"; gene_name "Isoform344870_8";
chr9	Mandalorion	transcript	21184758	21199265	.	-	.	transcript_id "Isoform344882_83"; gene_id "Isoform344882_83.gene"; gene_name "Isoform344882_83";
chr9	Mandalorion	exon	21184758	21185544	.	-	.	transcript_id "Isoform344882_83"; gene_id "Isoform344882_83.gene"; gene_name "Isoform344882_83";
chr9	Mandalorion	CDS	21185220	21185544	.	-	.	transcript_id "Isoform344882_83"; gene_id "Isoform344882_83.gene"; gene_name "Isoform344882_83";
chr9	Mandalorion	stop_codon	21185217	21185219	.	-	.	transcript_id "Isoform344882_83"; gene_id "Isoform344882_83.gene"; gene_name "Isoform344882_83";
chr9	Mandalorion	exon	21186565	21186663	.	-	.	transcript_id "Isoform344882_83"; gene_id "Isoform344882_83.gene"; gene_name "Isoform344882_83";
chr9	Mandalorion	CDS	21186565	21186663	.	-	.	transcript_id "Isoform344882_83"; gene_id "Isoform344882_83.gene"; gene_name "Isoform344882_83";
chr9	Mandalorion	exon	21186733	21186797	.	-	.	transcript_id "Isoform344882_83"; gene_id "Isoform344882_83.gene"; gene_name "Isoform344882_83";
chr9	Mandalorion	CDS	21186733	21186797	.	-	.	transcript_id "Isoform344882_83"; gene_id "Isoform344882_83.gene"; gene_name "Isoform344882_83";
chr9	Mandalorion	exon	21187140	21187270	.	-	.	transcript_id "Isoform344882_83"; gene_id "Isoform344882_83.gene"; gene_name "Isoform344882_83";
chr9	Mandalorion	CDS	21187140	21187270	.	-	.	transcript_id "Isoform344882_83"; gene_id "Isoform344882_83.gene"; gene_name "Isoform344882_83";
chr9	Mandalorion	exon	21187351	21187477	.	-	.	transcript_id "Isoform344882_83"; gene_id "Isoform344882_83.gene"; gene_name "Isoform344882_83";
chr9	Mandalorion	CDS	21187351	21187477	.	-	.	transcript_id "Isoform344882_83"; gene_id "Isoform344882_83.gene"; gene_name "Isoform344882_83";
chr9	Mandalorion	exon	21187681	21187769	.	-	.	transcript_id "Isoform344882_83"; gene_id "Isoform344882_83.gene"; gene_name "Isoform344882_83";
chr9	Mandalorion	CDS	21187681	21187769	.	-	.	transcript_id "Isoform344882_83"; gene_id "Isoform344882_83.gene"; gene_name "Isoform344882_83";
chr9	Mandalorion	exon	21187856	21187931	.	-	.	transcript_id "Isoform344882_83"; gene_id "Isoform344882_83.gene"; gene_name "Isoform344882_83";
chr9	Mandalorion	CDS	21187856	21187931	.	-	.	transcript_id "Isoform344882_83"; gene_id "Isoform344882_83.gene"; gene_name "Isoform344882_83";
chr9	Mandalorion	exon	21190657	21190827	.	-	.	transcript_id "Isoform344882_83"; gene_id "Isoform344882_83.gene"; gene_name "Isoform344882_83";
chr9	Mandalorion	CDS	21190657	21190827	.	-	.	transcript_id "Isoform344882_83"; gene_id "Isoform344882_83.gene"; gene_name "Isoform344882_83";
chr9	Mandalorion	exon	21191460	21191555	.	-	.	transcript_id "Isoform344882_83"; gene_id "Isoform344882_83.gene"; gene_name "Isoform344882_83";
chr9	Mandalorion	CDS	21191460	21191555	.	-	.	transcript_id "Isoform344882_83"; gene_id "Isoform344882_83.gene"; gene_name "Isoform344882_83";
chr9	Mandalorion	exon	21191659	21191785	.	-	.	transcript_id "Isoform344882_83"; gene_id "Isoform344882_83.gene"; gene_name "Isoform344882_83";
chr9	Mandalorion	CDS	21191659	21191785	.	-	.	transcript_id "Isoform344882_83"; gene_id "Isoform344882_83.gene"; gene_name "Isoform344882_83";
chr9	Mandalorion	exon	21192338	21192465	.	-	.	transcript_id "Isoform344882_83"; gene_id "Isoform344882_83.gene"; gene_name "Isoform344882_83";
chr9	Mandalorion	CDS	21192338	21192465	.	-	.	transcript_id "Isoform344882_83"; gene_id "Isoform344882_83.gene"; gene_name "Isoform344882_83";
chr9	Mandalorion	exon	21192958	21193035	.	-	.	transcript_id "Isoform344882_83"; gene_id "Isoform344882_83.gene"; gene_name "Isoform344882_83";
chr9	Mandalorion	CDS	21192958	21193035	.	-	.	transcript_id "Isoform344882_83"; gene_id "Isoform344882_83.gene"; gene_name "Isoform344882_83";
chr9	Mandalorion	exon	21193111	21193207	.	-	.	transcript_id "Isoform344882_83"; gene_id "Isoform344882_83.gene"; gene_name "Isoform344882_83";
chr9	Mandalorion	CDS	21193111	21193207	.	-	.	transcript_id "Isoform344882_83"; gene_id "Isoform344882_83.gene"; gene_name "Isoform344882_83";
chr9	Mandalorion	exon	21193345	21193394	.	-	.	transcript_id "Isoform344882_83"; gene_id "Isoform344882_83.gene"; gene_name "Isoform344882_83";
chr9	Mandalorion	CDS	21193345	21193394	.	-	.	transcript_id "Isoform344882_83"; gene_id "Isoform344882_83.gene"; gene_name "Isoform344882_83";
chr9	Mandalorion	exon	21193470	21193524	.	-	.	transcript_id "Isoform344882_83"; gene_id "Isoform344882_83.gene"; gene_name "Isoform344882_83";
chr9	Mandalorion	CDS	21193470	21193524	.	-	.	transcript_id "Isoform344882_83"; gene_id "Isoform344882_83.gene"; gene_name "Isoform344882_83";
chr9	Mandalorion	exon	21196537	21196663	.	-	.	transcript_id "Isoform344882_83"; gene_id "Isoform344882_83.gene"; gene_name "Isoform344882_83";
chr9	Mandalorion	CDS	21196537	21196663	.	-	.	transcript_id "Isoform344882_83"; gene_id "Isoform344882_83.gene"; gene_name "Isoform344882_83";
chr9	Mandalorion	exon	21197875	21197980	.	-	.	transcript_id "Isoform344882_83"; gene_id "Isoform344882_83.gene"; gene_name "Isoform344882_83";
chr9	Mandalorion	CDS	21197875	21197980	.	-	.	transcript_id "Isoform344882_83"; gene_id "Isoform344882_83.gene"; gene_name "Isoform344882_83";
chr9	Mandalorion	exon	21198995	21199068	.	-	.	transcript_id "Isoform344882_83"; gene_id "Isoform344882_83.gene"; gene_name "Isoform344882_83";
chr9	Mandalorion	CDS	21198995	21199068	.	-	.	transcript_id "Isoform344882_83"; gene_id "Isoform344882_83.gene"; gene_name "Isoform344882_83";
chr9	Mandalorion	exon	21199156	21199265	.	-	.	transcript_id "Isoform344882_83"; gene_id "Isoform344882_83.gene"; gene_name "Isoform344882_83";
chr9	Mandalorion	start_codon	21199247	21199249	.	-	.	transcript_id "Isoform344882_83"; gene_id "Isoform344882_83.gene"; gene_name "Isoform344882_83";
chr9	Mandalorion	CDS	21199156	21199249	.	-	.	transcript_id "Isoform344882_83"; gene_id "Isoform344882_83.gene"; gene_name "Isoform344882_83";
chr9	Mandalorion	transcript	21190250	21199265	.	-	.	transcript_id "Isoform344885_3"; gene_id "Isoform344885_3.gene"; gene_name "Isoform344885_3";
chr9	Mandalorion	exon	21190250	21191785	.	-	.	transcript_id "Isoform344885_3"; gene_id "Isoform344885_3.gene"; gene_name "Isoform344885_3";
chr9	Mandalorion	CDS	21191509	21191785	.	-	.	transcript_id "Isoform344885_3"; gene_id "Isoform344885_3.gene"; gene_name "Isoform344885_3";
chr9	Mandalorion	stop_codon	21191506	21191508	.	-	.	transcript_id "Isoform344885_3"; gene_id "Isoform344885_3.gene"; gene_name "Isoform344885_3";
chr9	Mandalorion	exon	21192338	21192465	.	-	.	transcript_id "Isoform344885_3"; gene_id "Isoform344885_3.gene"; gene_name "Isoform344885_3";
chr9	Mandalorion	CDS	21192338	21192465	.	-	.	transcript_id "Isoform344885_3"; gene_id "Isoform344885_3.gene"; gene_name "Isoform344885_3";
chr9	Mandalorion	exon	21192958	21193035	.	-	.	transcript_id "Isoform344885_3"; gene_id "Isoform344885_3.gene"; gene_name "Isoform344885_3";
chr9	Mandalorion	start_codon	21192985	21192987	.	-	.	transcript_id "Isoform344885_3"; gene_id "Isoform344885_3.gene"; gene_name "Isoform344885_3";
chr9	Mandalorion	CDS	21192958	21192987	.	-	.	transcript_id "Isoform344885_3"; gene_id "Isoform344885_3.gene"; gene_name "Isoform344885_3";
chr9	Mandalorion	exon	21193111	21193524	.	-	.	transcript_id "Isoform344885_3"; gene_id "Isoform344885_3.gene"; gene_name "Isoform344885_3";
chr9	Mandalorion	exon	21196537	21196663	.	-	.	transcript_id "Isoform344885_3"; gene_id "Isoform344885_3.gene"; gene_name "Isoform344885_3";
chr9	Mandalorion	exon	21197875	21197980	.	-	.	transcript_id "Isoform344885_3"; gene_id "Isoform344885_3.gene"; gene_name "Isoform344885_3";
chr9	Mandalorion	exon	21198995	21199068	.	-	.	transcript_id "Isoform344885_3"; gene_id "Isoform344885_3.gene"; gene_name "Isoform344885_3";
chr9	Mandalorion	exon	21199156	21199265	.	-	.	transcript_id "Isoform344885_3"; gene_id "Isoform344885_3.gene"; gene_name "Isoform344885_3";
chr9	Mandalorion	transcript	21192051	21199272	.	-	.	transcript_id "Isoform344888_8"; gene_id "Isoform344888_8.gene"; gene_name "Isoform344888_8";
chr9	Mandalorion	exon	21192051	21192236	.	-	.	transcript_id "Isoform344888_8"; gene_id "Isoform344888_8.gene"; gene_name "Isoform344888_8";
chr9	Mandalorion	CDS	21192209	21192236	.	-	.	transcript_id "Isoform344888_8"; gene_id "Isoform344888_8.gene"; gene_name "Isoform344888_8";
chr9	Mandalorion	stop_codon	21192206	21192208	.	-	.	transcript_id "Isoform344888_8"; gene_id "Isoform344888_8.gene"; gene_name "Isoform344888_8";
chr9	Mandalorion	exon	21192338	21192465	.	-	.	transcript_id "Isoform344888_8"; gene_id "Isoform344888_8.gene"; gene_name "Isoform344888_8";
chr9	Mandalorion	CDS	21192338	21192465	.	-	.	transcript_id "Isoform344888_8"; gene_id "Isoform344888_8.gene"; gene_name "Isoform344888_8";
chr9	Mandalorion	exon	21192958	21193035	.	-	.	transcript_id "Isoform344888_8"; gene_id "Isoform344888_8.gene"; gene_name "Isoform344888_8";
chr9	Mandalorion	CDS	21192958	21193035	.	-	.	transcript_id "Isoform344888_8"; gene_id "Isoform344888_8.gene"; gene_name "Isoform344888_8";
chr9	Mandalorion	exon	21193111	21193207	.	-	.	transcript_id "Isoform344888_8"; gene_id "Isoform344888_8.gene"; gene_name "Isoform344888_8";
chr9	Mandalorion	CDS	21193111	21193207	.	-	.	transcript_id "Isoform344888_8"; gene_id "Isoform344888_8.gene"; gene_name "Isoform344888_8";
chr9	Mandalorion	exon	21193345	21193394	.	-	.	transcript_id "Isoform344888_8"; gene_id "Isoform344888_8.gene"; gene_name "Isoform344888_8";
chr9	Mandalorion	CDS	21193345	21193394	.	-	.	transcript_id "Isoform344888_8"; gene_id "Isoform344888_8.gene"; gene_name "Isoform344888_8";
chr9	Mandalorion	exon	21193470	21193524	.	-	.	transcript_id "Isoform344888_8"; gene_id "Isoform344888_8.gene"; gene_name "Isoform344888_8";
chr9	Mandalorion	CDS	21193470	21193524	.	-	.	transcript_id "Isoform344888_8"; gene_id "Isoform344888_8.gene"; gene_name "Isoform344888_8";
chr9	Mandalorion	exon	21196537	21196663	.	-	.	transcript_id "Isoform344888_8"; gene_id "Isoform344888_8.gene"; gene_name "Isoform344888_8";
chr9	Mandalorion	CDS	21196537	21196663	.	-	.	transcript_id "Isoform344888_8"; gene_id "Isoform344888_8.gene"; gene_name "Isoform344888_8";
chr9	Mandalorion	exon	21197875	21197980	.	-	.	transcript_id "Isoform344888_8"; gene_id "Isoform344888_8.gene"; gene_name "Isoform344888_8";
chr9	Mandalorion	CDS	21197875	21197980	.	-	.	transcript_id "Isoform344888_8"; gene_id "Isoform344888_8.gene"; gene_name "Isoform344888_8";
chr9	Mandalorion	exon	21198995	21199068	.	-	.	transcript_id "Isoform344888_8"; gene_id "Isoform344888_8.gene"; gene_name "Isoform344888_8";
chr9	Mandalorion	CDS	21198995	21199068	.	-	.	transcript_id "Isoform344888_8"; gene_id "Isoform344888_8.gene"; gene_name "Isoform344888_8";
chr9	Mandalorion	exon	21199156	21199272	.	-	.	transcript_id "Isoform344888_8"; gene_id "Isoform344888_8.gene"; gene_name "Isoform344888_8";
chr9	Mandalorion	start_codon	21199247	21199249	.	-	.	transcript_id "Isoform344888_8"; gene_id "Isoform344888_8.gene"; gene_name "Isoform344888_8";
chr9	Mandalorion	CDS	21199156	21199249	.	-	.	transcript_id "Isoform344888_8"; gene_id "Isoform344888_8.gene"; gene_name "Isoform344888_8";
chr9	Mandalorion	transcript	21176604	21185047	.	+	.	transcript_id "Isoform344891_133"; gene_id "Isoform344891_133.gene"; gene_name "Isoform344891_133";
chr9	Mandalorion	exon	21176604	21177013	.	+	.	transcript_id "Isoform344891_133"; gene_id "Isoform344891_133.gene"; gene_name "Isoform344891_133";
chr9	Mandalorion	exon	21177889	21178118	.	+	.	transcript_id "Isoform344891_133"; gene_id "Isoform344891_133.gene"; gene_name "Isoform344891_133";
chr9	Mandalorion	exon	21178203	21178376	.	+	.	transcript_id "Isoform344891_133"; gene_id "Isoform344891_133.gene"; gene_name "Isoform344891_133";
chr9	Mandalorion	start_codon	21178334	21178336	.	+	.	transcript_id "Isoform344891_133"; gene_id "Isoform344891_133.gene"; gene_name "Isoform344891_133";
chr9	Mandalorion	CDS	21178334	21178376	.	+	.	transcript_id "Isoform344891_133"; gene_id "Isoform344891_133.gene"; gene_name "Isoform344891_133";
chr9	Mandalorion	exon	21179547	21179823	.	+	.	transcript_id "Isoform344891_133"; gene_id "Isoform344891_133.gene"; gene_name "Isoform344891_133";
chr9	Mandalorion	CDS	21179547	21179823	.	+	.	transcript_id "Isoform344891_133"; gene_id "Isoform344891_133.gene"; gene_name "Isoform344891_133";
chr9	Mandalorion	exon	21179901	21179965	.	+	.	transcript_id "Isoform344891_133"; gene_id "Isoform344891_133.gene"; gene_name "Isoform344891_133";
chr9	Mandalorion	CDS	21179901	21179965	.	+	.	transcript_id "Isoform344891_133"; gene_id "Isoform344891_133.gene"; gene_name "Isoform344891_133";
chr9	Mandalorion	exon	21182016	21182146	.	+	.	transcript_id "Isoform344891_133"; gene_id "Isoform344891_133.gene"; gene_name "Isoform344891_133";
chr9	Mandalorion	CDS	21182016	21182146	.	+	.	transcript_id "Isoform344891_133"; gene_id "Isoform344891_133.gene"; gene_name "Isoform344891_133";
chr9	Mandalorion	exon	21183764	21183842	.	+	.	transcript_id "Isoform344891_133"; gene_id "Isoform344891_133.gene"; gene_name "Isoform344891_133";
chr9	Mandalorion	CDS	21183764	21183842	.	+	.	transcript_id "Isoform344891_133"; gene_id "Isoform344891_133.gene"; gene_name "Isoform344891_133";
chr9	Mandalorion	exon	21183932	21184008	.	+	.	transcript_id "Isoform344891_133"; gene_id "Isoform344891_133.gene"; gene_name "Isoform344891_133";
chr9	Mandalorion	CDS	21183932	21184008	.	+	.	transcript_id "Isoform344891_133"; gene_id "Isoform344891_133.gene"; gene_name "Isoform344891_133";
chr9	Mandalorion	exon	21184087	21184206	.	+	.	transcript_id "Isoform344891_133"; gene_id "Isoform344891_133.gene"; gene_name "Isoform344891_133";
chr9	Mandalorion	CDS	21184087	21184206	.	+	.	transcript_id "Isoform344891_133"; gene_id "Isoform344891_133.gene"; gene_name "Isoform344891_133";
chr9	Mandalorion	exon	21184550	21185047	.	+	.	transcript_id "Isoform344891_133"; gene_id "Isoform344891_133.gene"; gene_name "Isoform344891_133";
chr9	Mandalorion	CDS	21184550	21184729	.	+	.	transcript_id "Isoform344891_133"; gene_id "Isoform344891_133.gene"; gene_name "Isoform344891_133";
chr9	Mandalorion	stop_codon	21184730	21184732	.	+	.	transcript_id "Isoform344891_133"; gene_id "Isoform344891_133.gene"; gene_name "Isoform344891_133";
chr9	Mandalorion	transcript	21176604	21185042	.	+	.	transcript_id "Isoform344909_9979"; gene_id "Isoform344909_9979.gene"; gene_name "Isoform344909_9979";
chr9	Mandalorion	exon	21176604	21177013	.	+	.	transcript_id "Isoform344909_9979"; gene_id "Isoform344909_9979.gene"; gene_name "Isoform344909_9979";
chr9	Mandalorion	start_codon	21176779	21176781	.	+	.	transcript_id "Isoform344909_9979"; gene_id "Isoform344909_9979.gene"; gene_name "Isoform344909_9979";
chr9	Mandalorion	CDS	21176779	21177013	.	+	.	transcript_id "Isoform344909_9979"; gene_id "Isoform344909_9979.gene"; gene_name "Isoform344909_9979";
chr9	Mandalorion	exon	21178035	21178118	.	+	.	transcript_id "Isoform344909_9979"; gene_id "Isoform344909_9979.gene"; gene_name "Isoform344909_9979";
chr9	Mandalorion	CDS	21178035	21178118	.	+	.	transcript_id "Isoform344909_9979"; gene_id "Isoform344909_9979.gene"; gene_name "Isoform344909_9979";
chr9	Mandalorion	exon	21178203	21178376	.	+	.	transcript_id "Isoform344909_9979"; gene_id "Isoform344909_9979.gene"; gene_name "Isoform344909_9979";
chr9	Mandalorion	CDS	21178203	21178376	.	+	.	transcript_id "Isoform344909_9979"; gene_id "Isoform344909_9979.gene"; gene_name "Isoform344909_9979";
chr9	Mandalorion	exon	21179547	21179823	.	+	.	transcript_id "Isoform344909_9979"; gene_id "Isoform344909_9979.gene"; gene_name "Isoform344909_9979";
chr9	Mandalorion	CDS	21179547	21179823	.	+	.	transcript_id "Isoform344909_9979"; gene_id "Isoform344909_9979.gene"; gene_name "Isoform344909_9979";
chr9	Mandalorion	exon	21179901	21179965	.	+	.	transcript_id "Isoform344909_9979"; gene_id "Isoform344909_9979.gene"; gene_name "Isoform344909_9979";
chr9	Mandalorion	CDS	21179901	21179965	.	+	.	transcript_id "Isoform344909_9979"; gene_id "Isoform344909_9979.gene"; gene_name "Isoform344909_9979";
chr9	Mandalorion	exon	21182016	21182146	.	+	.	transcript_id "Isoform344909_9979"; gene_id "Isoform344909_9979.gene"; gene_name "Isoform344909_9979";
chr9	Mandalorion	CDS	21182016	21182146	.	+	.	transcript_id "Isoform344909_9979"; gene_id "Isoform344909_9979.gene"; gene_name "Isoform344909_9979";
chr9	Mandalorion	exon	21183764	21183842	.	+	.	transcript_id "Isoform344909_9979"; gene_id "Isoform344909_9979.gene"; gene_name "Isoform344909_9979";
chr9	Mandalorion	CDS	21183764	21183842	.	+	.	transcript_id "Isoform344909_9979"; gene_id "Isoform344909_9979.gene"; gene_name "Isoform344909_9979";
chr9	Mandalorion	exon	21183932	21184008	.	+	.	transcript_id "Isoform344909_9979"; gene_id "Isoform344909_9979.gene"; gene_name "Isoform344909_9979";
chr9	Mandalorion	CDS	21183932	21184008	.	+	.	transcript_id "Isoform344909_9979"; gene_id "Isoform344909_9979.gene"; gene_name "Isoform344909_9979";
chr9	Mandalorion	exon	21184087	21184206	.	+	.	transcript_id "Isoform344909_9979"; gene_id "Isoform344909_9979.gene"; gene_name "Isoform344909_9979";
chr9	Mandalorion	CDS	21184087	21184206	.	+	.	transcript_id "Isoform344909_9979"; gene_id "Isoform344909_9979.gene"; gene_name "Isoform344909_9979";
chr9	Mandalorion	exon	21184550	21185042	.	+	.	transcript_id "Isoform344909_9979"; gene_id "Isoform344909_9979.gene"; gene_name "Isoform344909_9979";
chr9	Mandalorion	CDS	21184550	21184729	.	+	.	transcript_id "Isoform344909_9979"; gene_id "Isoform344909_9979.gene"; gene_name "Isoform344909_9979";
chr9	Mandalorion	stop_codon	21184730	21184732	.	+	.	transcript_id "Isoform344909_9979"; gene_id "Isoform344909_9979.gene"; gene_name "Isoform344909_9979";
chr9	Mandalorion	transcript	21176604	21185042	.	+	.	transcript_id "Isoform344934_138"; gene_id "Isoform344934_138.gene"; gene_name "Isoform344934_138";
chr9	Mandalorion	exon	21176604	21177013	.	+	.	transcript_id "Isoform344934_138"; gene_id "Isoform344934_138.gene"; gene_name "Isoform344934_138";
chr9	Mandalorion	exon	21178035	21178118	.	+	.	transcript_id "Isoform344934_138"; gene_id "Isoform344934_138.gene"; gene_name "Isoform344934_138";
chr9	Mandalorion	exon	21178203	21178376	.	+	.	transcript_id "Isoform344934_138"; gene_id "Isoform344934_138.gene"; gene_name "Isoform344934_138";
chr9	Mandalorion	exon	21179547	21179965	.	+	.	transcript_id "Isoform344934_138"; gene_id "Isoform344934_138.gene"; gene_name "Isoform344934_138";
chr9	Mandalorion	start_codon	21179845	21179847	.	+	.	transcript_id "Isoform344934_138"; gene_id "Isoform344934_138.gene"; gene_name "Isoform344934_138";
chr9	Mandalorion	CDS	21179845	21179965	.	+	.	transcript_id "Isoform344934_138"; gene_id "Isoform344934_138.gene"; gene_name "Isoform344934_138";
chr9	Mandalorion	exon	21182016	21182146	.	+	.	transcript_id "Isoform344934_138"; gene_id "Isoform344934_138.gene"; gene_name "Isoform344934_138";
chr9	Mandalorion	CDS	21182016	21182146	.	+	.	transcript_id "Isoform344934_138"; gene_id "Isoform344934_138.gene"; gene_name "Isoform344934_138";
chr9	Mandalorion	exon	21183764	21183842	.	+	.	transcript_id "Isoform344934_138"; gene_id "Isoform344934_138.gene"; gene_name "Isoform344934_138";
chr9	Mandalorion	CDS	21183764	21183842	.	+	.	transcript_id "Isoform344934_138"; gene_id "Isoform344934_138.gene"; gene_name "Isoform344934_138";
chr9	Mandalorion	exon	21183932	21184008	.	+	.	transcript_id "Isoform344934_138"; gene_id "Isoform344934_138.gene"; gene_name "Isoform344934_138";
chr9	Mandalorion	CDS	21183932	21184008	.	+	.	transcript_id "Isoform344934_138"; gene_id "Isoform344934_138.gene"; gene_name "Isoform344934_138";
chr9	Mandalorion	exon	21184087	21184206	.	+	.	transcript_id "Isoform344934_138"; gene_id "Isoform344934_138.gene"; gene_name "Isoform344934_138";
chr9	Mandalorion	CDS	21184087	21184206	.	+	.	transcript_id "Isoform344934_138"; gene_id "Isoform344934_138.gene"; gene_name "Isoform344934_138";
chr9	Mandalorion	exon	21184550	21185042	.	+	.	transcript_id "Isoform344934_138"; gene_id "Isoform344934_138.gene"; gene_name "Isoform344934_138";
chr9	Mandalorion	CDS	21184550	21184729	.	+	.	transcript_id "Isoform344934_138"; gene_id "Isoform344934_138.gene"; gene_name "Isoform344934_138";
chr9	Mandalorion	stop_codon	21184730	21184732	.	+	.	transcript_id "Isoform344934_138"; gene_id "Isoform344934_138.gene"; gene_name "Isoform344934_138";
chr9	Mandalorion	transcript	21175389	21175589	.	-	.	transcript_id "Isoform344961_3"; gene_id "Isoform344961_3.gene"; gene_name "Isoform344961_3";
chr9	Mandalorion	exon	21175389	21175589	.	-	.	transcript_id "Isoform344961_3"; gene_id "Isoform344961_3.gene"; gene_name "Isoform344961_3";
chr9	Mandalorion	transcript	21197457	21199265	.	-	.	transcript_id "Isoform344964_6"; gene_id "Isoform344964_6.gene"; gene_name "Isoform344964_6";
chr9	Mandalorion	exon	21197457	21199265	.	-	.	transcript_id "Isoform344964_6"; gene_id "Isoform344964_6.gene"; gene_name "Isoform344964_6";
chr9	Mandalorion	transcript	21199761	21202466	.	-	.	transcript_id "Isoform344969_248"; gene_id "Isoform344969_248.gene"; gene_name "Isoform344969_248";
chr9	Mandalorion	exon	21199761	21200628	.	-	.	transcript_id "Isoform344969_248"; gene_id "Isoform344969_248.gene"; gene_name "Isoform344969_248";
chr9	Mandalorion	CDS	21200272	21200628	.	-	.	transcript_id "Isoform344969_248"; gene_id "Isoform344969_248.gene"; gene_name "Isoform344969_248";
chr9	Mandalorion	stop_codon	21200269	21200271	.	-	.	transcript_id "Isoform344969_248"; gene_id "Isoform344969_248.gene"; gene_name "Isoform344969_248";
chr9	Mandalorion	exon	21202105	21202466	.	-	.	transcript_id "Isoform344969_248"; gene_id "Isoform344969_248.gene"; gene_name "Isoform344969_248";
chr9	Mandalorion	start_codon	21202243	21202245	.	-	.	transcript_id "Isoform344969_248"; gene_id "Isoform344969_248.gene"; gene_name "Isoform344969_248";
chr9	Mandalorion	CDS	21202105	21202245	.	-	.	transcript_id "Isoform344969_248"; gene_id "Isoform344969_248.gene"; gene_name "Isoform344969_248";
chr9	Mandalorion	transcript	21199761	21202553	.	-	.	transcript_id "Isoform344970_8"; gene_id "Isoform344970_8.gene"; gene_name "Isoform344970_8";
chr9	Mandalorion	exon	21199761	21200628	.	-	.	transcript_id "Isoform344970_8"; gene_id "Isoform344970_8.gene"; gene_name "Isoform344970_8";
chr9	Mandalorion	CDS	21200272	21200628	.	-	.	transcript_id "Isoform344970_8"; gene_id "Isoform344970_8.gene"; gene_name "Isoform344970_8";
chr9	Mandalorion	stop_codon	21200269	21200271	.	-	.	transcript_id "Isoform344970_8"; gene_id "Isoform344970_8.gene"; gene_name "Isoform344970_8";
chr9	Mandalorion	exon	21202105	21202553	.	-	.	transcript_id "Isoform344970_8"; gene_id "Isoform344970_8.gene"; gene_name "Isoform344970_8";
chr9	Mandalorion	start_codon	21202243	21202245	.	-	.	transcript_id "Isoform344970_8"; gene_id "Isoform344970_8.gene"; gene_name "Isoform344970_8";
chr9	Mandalorion	CDS	21202105	21202245	.	-	.	transcript_id "Isoform344970_8"; gene_id "Isoform344970_8.gene"; gene_name "Isoform344970_8";
chr9	Mandalorion	transcript	21199761	21202553	.	-	.	transcript_id "Isoform344974_13"; gene_id "Isoform344974_13.gene"; gene_name "Isoform344974_13";
chr9	Mandalorion	exon	21199761	21200628	.	-	.	transcript_id "Isoform344974_13"; gene_id "Isoform344974_13.gene"; gene_name "Isoform344974_13";
chr9	Mandalorion	CDS	21200272	21200628	.	-	.	transcript_id "Isoform344974_13"; gene_id "Isoform344974_13.gene"; gene_name "Isoform344974_13";
chr9	Mandalorion	stop_codon	21200269	21200271	.	-	.	transcript_id "Isoform344974_13"; gene_id "Isoform344974_13.gene"; gene_name "Isoform344974_13";
chr9	Mandalorion	exon	21202105	21202261	.	-	.	transcript_id "Isoform344974_13"; gene_id "Isoform344974_13.gene"; gene_name "Isoform344974_13";
chr9	Mandalorion	start_codon	21202243	21202245	.	-	.	transcript_id "Isoform344974_13"; gene_id "Isoform344974_13.gene"; gene_name "Isoform344974_13";
chr9	Mandalorion	CDS	21202105	21202245	.	-	.	transcript_id "Isoform344974_13"; gene_id "Isoform344974_13.gene"; gene_name "Isoform344974_13";
chr9	Mandalorion	exon	21202518	21202553	.	-	.	transcript_id "Isoform344974_13"; gene_id "Isoform344974_13.gene"; gene_name "Isoform344974_13";
chr9	Mandalorion	transcript	21199761	21202423	.	-	.	transcript_id "Isoform344975_5"; gene_id "Isoform344975_5.gene"; gene_name "Isoform344975_5";
chr9	Mandalorion	exon	21199761	21202423	.	-	.	transcript_id "Isoform344975_5"; gene_id "Isoform344975_5.gene"; gene_name "Isoform344975_5";
chr9	Mandalorion	start_codon	21200623	21200625	.	-	.	transcript_id "Isoform344975_5"; gene_id "Isoform344975_5.gene"; gene_name "Isoform344975_5";
chr9	Mandalorion	CDS	21200272	21200625	.	-	.	transcript_id "Isoform344975_5"; gene_id "Isoform344975_5.gene"; gene_name "Isoform344975_5";
chr9	Mandalorion	stop_codon	21200269	21200271	.	-	.	transcript_id "Isoform344975_5"; gene_id "Isoform344975_5.gene"; gene_name "Isoform344975_5";
chr9	Mandalorion	transcript	21206754	21223617	.	-	.	transcript_id "Isoform344976_15"; gene_id "Isoform344976_15.gene"; gene_name "Isoform344976_15";
chr9	Mandalorion	exon	21206754	21207150	.	-	.	transcript_id "Isoform344976_15"; gene_id "Isoform344976_15.gene"; gene_name "Isoform344976_15";
chr9	Mandalorion	CDS	21207131	21207150	.	-	.	transcript_id "Isoform344976_15"; gene_id "Isoform344976_15.gene"; gene_name "Isoform344976_15";
chr9	Mandalorion	stop_codon	21207128	21207130	.	-	.	transcript_id "Isoform344976_15"; gene_id "Isoform344976_15.gene"; gene_name "Isoform344976_15";
chr9	Mandalorion	exon	21207729	21207804	.	-	.	transcript_id "Isoform344976_15"; gene_id "Isoform344976_15.gene"; gene_name "Isoform344976_15";
chr9	Mandalorion	CDS	21207729	21207804	.	-	.	transcript_id "Isoform344976_15"; gene_id "Isoform344976_15.gene"; gene_name "Isoform344976_15";
chr9	Mandalorion	exon	21209496	21209621	.	-	.	transcript_id "Isoform344976_15"; gene_id "Isoform344976_15.gene"; gene_name "Isoform344976_15";
chr9	Mandalorion	CDS	21209496	21209621	.	-	.	transcript_id "Isoform344976_15"; gene_id "Isoform344976_15.gene"; gene_name "Isoform344976_15";
chr9	Mandalorion	exon	21210575	21210733	.	-	.	transcript_id "Isoform344976_15"; gene_id "Isoform344976_15.gene"; gene_name "Isoform344976_15";
chr9	Mandalorion	CDS	21210575	21210733	.	-	.	transcript_id "Isoform344976_15"; gene_id "Isoform344976_15.gene"; gene_name "Isoform344976_15";
chr9	Mandalorion	exon	21213752	21213823	.	-	.	transcript_id "Isoform344976_15"; gene_id "Isoform344976_15.gene"; gene_name "Isoform344976_15";
chr9	Mandalorion	CDS	21213752	21213823	.	-	.	transcript_id "Isoform344976_15"; gene_id "Isoform344976_15.gene"; gene_name "Isoform344976_15";
chr9	Mandalorion	exon	21213919	21214061	.	-	.	transcript_id "Isoform344976_15"; gene_id "Isoform344976_15.gene"; gene_name "Isoform344976_15";
chr9	Mandalorion	CDS	21213919	21214061	.	-	.	transcript_id "Isoform344976_15"; gene_id "Isoform344976_15.gene"; gene_name "Isoform344976_15";
chr9	Mandalorion	exon	21216578	21216704	.	-	.	transcript_id "Isoform344976_15"; gene_id "Isoform344976_15.gene"; gene_name "Isoform344976_15";
chr9	Mandalorion	CDS	21216578	21216704	.	-	.	transcript_id "Isoform344976_15"; gene_id "Isoform344976_15.gene"; gene_name "Isoform344976_15";
chr9	Mandalorion	exon	21216789	21217067	.	-	.	transcript_id "Isoform344976_15"; gene_id "Isoform344976_15.gene"; gene_name "Isoform344976_15";
chr9	Mandalorion	CDS	21216789	21217067	.	-	.	transcript_id "Isoform344976_15"; gene_id "Isoform344976_15.gene"; gene_name "Isoform344976_15";
chr9	Mandalorion	exon	21220663	21220730	.	-	.	transcript_id "Isoform344976_15"; gene_id "Isoform344976_15.gene"; gene_name "Isoform344976_15";
chr9	Mandalorion	CDS	21220663	21220730	.	-	.	transcript_id "Isoform344976_15"; gene_id "Isoform344976_15.gene"; gene_name "Isoform344976_15";
chr9	Mandalorion	exon	21220932	21221088	.	-	.	transcript_id "Isoform344976_15"; gene_id "Isoform344976_15.gene"; gene_name "Isoform344976_15";
chr9	Mandalorion	CDS	21220932	21221088	.	-	.	transcript_id "Isoform344976_15"; gene_id "Isoform344976_15.gene"; gene_name "Isoform344976_15";
chr9	Mandalorion	exon	21223503	21223617	.	-	.	transcript_id "Isoform344976_15"; gene_id "Isoform344976_15.gene"; gene_name "Isoform344976_15";
chr9	Mandalorion	start_codon	21223542	21223544	.	-	.	transcript_id "Isoform344976_15"; gene_id "Isoform344976_15.gene"; gene_name "Isoform344976_15";
chr9	Mandalorion	CDS	21223503	21223544	.	-	.	transcript_id "Isoform344976_15"; gene_id "Isoform344976_15.gene"; gene_name "Isoform344976_15";
chr9	Mandalorion	transcript	21418679	21421479	.	-	.	transcript_id "Isoform344982_35"; gene_id "Isoform344982_35.gene"; gene_name "Isoform344982_35";
chr9	Mandalorion	exon	21418679	21419687	.	-	.	transcript_id "Isoform344982_35"; gene_id "Isoform344982_35.gene"; gene_name "Isoform344982_35";
chr9	Mandalorion	CDS	21419472	21419687	.	-	.	transcript_id "Isoform344982_35"; gene_id "Isoform344982_35.gene"; gene_name "Isoform344982_35";
chr9	Mandalorion	stop_codon	21419469	21419471	.	-	.	transcript_id "Isoform344982_35"; gene_id "Isoform344982_35.gene"; gene_name "Isoform344982_35";
chr9	Mandalorion	exon	21420227	21420410	.	-	.	transcript_id "Isoform344982_35"; gene_id "Isoform344982_35.gene"; gene_name "Isoform344982_35";
chr9	Mandalorion	CDS	21420227	21420410	.	-	.	transcript_id "Isoform344982_35"; gene_id "Isoform344982_35.gene"; gene_name "Isoform344982_35";
chr9	Mandalorion	exon	21420550	21420647	.	-	.	transcript_id "Isoform344982_35"; gene_id "Isoform344982_35.gene"; gene_name "Isoform344982_35";
chr9	Mandalorion	CDS	21420550	21420647	.	-	.	transcript_id "Isoform344982_35"; gene_id "Isoform344982_35.gene"; gene_name "Isoform344982_35";
chr9	Mandalorion	exon	21421290	21421479	.	-	.	transcript_id "Isoform344982_35"; gene_id "Isoform344982_35.gene"; gene_name "Isoform344982_35";
chr9	Mandalorion	start_codon	21421470	21421472	.	-	.	transcript_id "Isoform344982_35"; gene_id "Isoform344982_35.gene"; gene_name "Isoform344982_35";
chr9	Mandalorion	CDS	21421290	21421472	.	-	.	transcript_id "Isoform344982_35"; gene_id "Isoform344982_35.gene"; gene_name "Isoform344982_35";
chr9	Mandalorion	transcript	21418852	21421479	.	-	.	transcript_id "Isoform344983_2828"; gene_id "Isoform344983_2828.gene"; gene_name "Isoform344983_2828";
chr9	Mandalorion	exon	21418852	21419687	.	-	.	transcript_id "Isoform344983_2828"; gene_id "Isoform344983_2828.gene"; gene_name "Isoform344983_2828";
chr9	Mandalorion	CDS	21419472	21419687	.	-	.	transcript_id "Isoform344983_2828"; gene_id "Isoform344983_2828.gene"; gene_name "Isoform344983_2828";
chr9	Mandalorion	stop_codon	21419469	21419471	.	-	.	transcript_id "Isoform344983_2828"; gene_id "Isoform344983_2828.gene"; gene_name "Isoform344983_2828";
chr9	Mandalorion	exon	21420227	21420410	.	-	.	transcript_id "Isoform344983_2828"; gene_id "Isoform344983_2828.gene"; gene_name "Isoform344983_2828";
chr9	Mandalorion	CDS	21420227	21420410	.	-	.	transcript_id "Isoform344983_2828"; gene_id "Isoform344983_2828.gene"; gene_name "Isoform344983_2828";
chr9	Mandalorion	exon	21420550	21420647	.	-	.	transcript_id "Isoform344983_2828"; gene_id "Isoform344983_2828.gene"; gene_name "Isoform344983_2828";
chr9	Mandalorion	CDS	21420550	21420647	.	-	.	transcript_id "Isoform344983_2828"; gene_id "Isoform344983_2828.gene"; gene_name "Isoform344983_2828";
chr9	Mandalorion	exon	21421290	21421479	.	-	.	transcript_id "Isoform344983_2828"; gene_id "Isoform344983_2828.gene"; gene_name "Isoform344983_2828";
chr9	Mandalorion	start_codon	21421470	21421472	.	-	.	transcript_id "Isoform344983_2828"; gene_id "Isoform344983_2828.gene"; gene_name "Isoform344983_2828";
chr9	Mandalorion	CDS	21421290	21421472	.	-	.	transcript_id "Isoform344983_2828"; gene_id "Isoform344983_2828.gene"; gene_name "Isoform344983_2828";
chr9	Mandalorion	transcript	21418852	21421481	.	-	.	transcript_id "Isoform344989_111"; gene_id "Isoform344989_111.gene"; gene_name "Isoform344989_111";
chr9	Mandalorion	exon	21418852	21419687	.	-	.	transcript_id "Isoform344989_111"; gene_id "Isoform344989_111.gene"; gene_name "Isoform344989_111";
chr9	Mandalorion	exon	21420227	21420410	.	-	.	transcript_id "Isoform344989_111"; gene_id "Isoform344989_111.gene"; gene_name "Isoform344989_111";
chr9	Mandalorion	exon	21420585	21420647	.	-	.	transcript_id "Isoform344989_111"; gene_id "Isoform344989_111.gene"; gene_name "Isoform344989_111";
chr9	Mandalorion	exon	21421290	21421481	.	-	.	transcript_id "Isoform344989_111"; gene_id "Isoform344989_111.gene"; gene_name "Isoform344989_111";
chr9	Mandalorion	transcript	21418852	21421482	.	-	.	transcript_id "Isoform344990_57"; gene_id "Isoform344990_57.gene"; gene_name "Isoform344990_57";
chr9	Mandalorion	exon	21418852	21419687	.	-	.	transcript_id "Isoform344990_57"; gene_id "Isoform344990_57.gene"; gene_name "Isoform344990_57";
chr9	Mandalorion	exon	21420227	21420647	.	-	.	transcript_id "Isoform344990_57"; gene_id "Isoform344990_57.gene"; gene_name "Isoform344990_57";
chr9	Mandalorion	exon	21421290	21421482	.	-	.	transcript_id "Isoform344990_57"; gene_id "Isoform344990_57.gene"; gene_name "Isoform344990_57";
chr9	Mandalorion	transcript	21499973	21504129	.	-	.	transcript_id "Isoform344993_79"; gene_id "Isoform344993_79.gene"; gene_name "Isoform344993_79";
chr9	Mandalorion	exon	21499973	21500854	.	-	.	transcript_id "Isoform344993_79"; gene_id "Isoform344993_79.gene"; gene_name "Isoform344993_79";
chr9	Mandalorion	exon	21500931	21501056	.	-	.	transcript_id "Isoform344993_79"; gene_id "Isoform344993_79.gene"; gene_name "Isoform344993_79";
chr9	Mandalorion	CDS	21500946	21501056	.	-	.	transcript_id "Isoform344993_79"; gene_id "Isoform344993_79.gene"; gene_name "Isoform344993_79";
chr9	Mandalorion	stop_codon	21500943	21500945	.	-	.	transcript_id "Isoform344993_79"; gene_id "Isoform344993_79.gene"; gene_name "Isoform344993_79";
chr9	Mandalorion	exon	21501142	21501324	.	-	.	transcript_id "Isoform344993_79"; gene_id "Isoform344993_79.gene"; gene_name "Isoform344993_79";
chr9	Mandalorion	CDS	21501142	21501324	.	-	.	transcript_id "Isoform344993_79"; gene_id "Isoform344993_79.gene"; gene_name "Isoform344993_79";
chr9	Mandalorion	exon	21501407	21501573	.	-	.	transcript_id "Isoform344993_79"; gene_id "Isoform344993_79.gene"; gene_name "Isoform344993_79";
chr9	Mandalorion	CDS	21501407	21501573	.	-	.	transcript_id "Isoform344993_79"; gene_id "Isoform344993_79.gene"; gene_name "Isoform344993_79";
chr9	Mandalorion	exon	21501652	21501768	.	-	.	transcript_id "Isoform344993_79"; gene_id "Isoform344993_79.gene"; gene_name "Isoform344993_79";
chr9	Mandalorion	CDS	21501652	21501768	.	-	.	transcript_id "Isoform344993_79"; gene_id "Isoform344993_79.gene"; gene_name "Isoform344993_79";
chr9	Mandalorion	exon	21502723	21502810	.	-	.	transcript_id "Isoform344993_79"; gene_id "Isoform344993_79.gene"; gene_name "Isoform344993_79";
chr9	Mandalorion	CDS	21502723	21502810	.	-	.	transcript_id "Isoform344993_79"; gene_id "Isoform344993_79.gene"; gene_name "Isoform344993_79";
chr9	Mandalorion	exon	21503196	21503276	.	-	.	transcript_id "Isoform344993_79"; gene_id "Isoform344993_79.gene"; gene_name "Isoform344993_79";
chr9	Mandalorion	CDS	21503196	21503276	.	-	.	transcript_id "Isoform344993_79"; gene_id "Isoform344993_79.gene"; gene_name "Isoform344993_79";
chr9	Mandalorion	exon	21503357	21503514	.	-	.	transcript_id "Isoform344993_79"; gene_id "Isoform344993_79.gene"; gene_name "Isoform344993_79";
chr9	Mandalorion	CDS	21503357	21503514	.	-	.	transcript_id "Isoform344993_79"; gene_id "Isoform344993_79.gene"; gene_name "Isoform344993_79";
chr9	Mandalorion	exon	21503824	21504129	.	-	.	transcript_id "Isoform344993_79"; gene_id "Isoform344993_79.gene"; gene_name "Isoform344993_79";
chr9	Mandalorion	start_codon	21503852	21503854	.	-	.	transcript_id "Isoform344993_79"; gene_id "Isoform344993_79.gene"; gene_name "Isoform344993_79";
chr9	Mandalorion	CDS	21503824	21503854	.	-	.	transcript_id "Isoform344993_79"; gene_id "Isoform344993_79.gene"; gene_name "Isoform344993_79";
chr9	Mandalorion	transcript	21499978	21504047	.	-	.	transcript_id "Isoform344994_142"; gene_id "Isoform344994_142.gene"; gene_name "Isoform344994_142";
chr9	Mandalorion	exon	21499978	21500854	.	-	.	transcript_id "Isoform344994_142"; gene_id "Isoform344994_142.gene"; gene_name "Isoform344994_142";
chr9	Mandalorion	exon	21500931	21501056	.	-	.	transcript_id "Isoform344994_142"; gene_id "Isoform344994_142.gene"; gene_name "Isoform344994_142";
chr9	Mandalorion	CDS	21500946	21501056	.	-	.	transcript_id "Isoform344994_142"; gene_id "Isoform344994_142.gene"; gene_name "Isoform344994_142";
chr9	Mandalorion	stop_codon	21500943	21500945	.	-	.	transcript_id "Isoform344994_142"; gene_id "Isoform344994_142.gene"; gene_name "Isoform344994_142";
chr9	Mandalorion	exon	21501142	21501324	.	-	.	transcript_id "Isoform344994_142"; gene_id "Isoform344994_142.gene"; gene_name "Isoform344994_142";
chr9	Mandalorion	CDS	21501142	21501324	.	-	.	transcript_id "Isoform344994_142"; gene_id "Isoform344994_142.gene"; gene_name "Isoform344994_142";
chr9	Mandalorion	exon	21501407	21501573	.	-	.	transcript_id "Isoform344994_142"; gene_id "Isoform344994_142.gene"; gene_name "Isoform344994_142";
chr9	Mandalorion	CDS	21501407	21501573	.	-	.	transcript_id "Isoform344994_142"; gene_id "Isoform344994_142.gene"; gene_name "Isoform344994_142";
chr9	Mandalorion	exon	21501652	21501768	.	-	.	transcript_id "Isoform344994_142"; gene_id "Isoform344994_142.gene"; gene_name "Isoform344994_142";
chr9	Mandalorion	CDS	21501652	21501768	.	-	.	transcript_id "Isoform344994_142"; gene_id "Isoform344994_142.gene"; gene_name "Isoform344994_142";
chr9	Mandalorion	exon	21502723	21502810	.	-	.	transcript_id "Isoform344994_142"; gene_id "Isoform344994_142.gene"; gene_name "Isoform344994_142";
chr9	Mandalorion	CDS	21502723	21502810	.	-	.	transcript_id "Isoform344994_142"; gene_id "Isoform344994_142.gene"; gene_name "Isoform344994_142";
chr9	Mandalorion	exon	21503196	21503276	.	-	.	transcript_id "Isoform344994_142"; gene_id "Isoform344994_142.gene"; gene_name "Isoform344994_142";
chr9	Mandalorion	CDS	21503196	21503276	.	-	.	transcript_id "Isoform344994_142"; gene_id "Isoform344994_142.gene"; gene_name "Isoform344994_142";
chr9	Mandalorion	exon	21503357	21503514	.	-	.	transcript_id "Isoform344994_142"; gene_id "Isoform344994_142.gene"; gene_name "Isoform344994_142";
chr9	Mandalorion	CDS	21503357	21503514	.	-	.	transcript_id "Isoform344994_142"; gene_id "Isoform344994_142.gene"; gene_name "Isoform344994_142";
chr9	Mandalorion	exon	21503824	21504047	.	-	.	transcript_id "Isoform344994_142"; gene_id "Isoform344994_142.gene"; gene_name "Isoform344994_142";
chr9	Mandalorion	start_codon	21503852	21503854	.	-	.	transcript_id "Isoform344994_142"; gene_id "Isoform344994_142.gene"; gene_name "Isoform344994_142";
chr9	Mandalorion	CDS	21503824	21503854	.	-	.	transcript_id "Isoform344994_142"; gene_id "Isoform344994_142.gene"; gene_name "Isoform344994_142";
chr9	Mandalorion	transcript	21499973	21504086	.	-	.	transcript_id "Isoform345000_311"; gene_id "Isoform345000_311.gene"; gene_name "Isoform345000_311";
chr9	Mandalorion	exon	21499973	21500854	.	-	.	transcript_id "Isoform345000_311"; gene_id "Isoform345000_311.gene"; gene_name "Isoform345000_311";
chr9	Mandalorion	exon	21500931	21501056	.	-	.	transcript_id "Isoform345000_311"; gene_id "Isoform345000_311.gene"; gene_name "Isoform345000_311";
chr9	Mandalorion	CDS	21500946	21501056	.	-	.	transcript_id "Isoform345000_311"; gene_id "Isoform345000_311.gene"; gene_name "Isoform345000_311";
chr9	Mandalorion	stop_codon	21500943	21500945	.	-	.	transcript_id "Isoform345000_311"; gene_id "Isoform345000_311.gene"; gene_name "Isoform345000_311";
chr9	Mandalorion	exon	21501142	21501324	.	-	.	transcript_id "Isoform345000_311"; gene_id "Isoform345000_311.gene"; gene_name "Isoform345000_311";
chr9	Mandalorion	CDS	21501142	21501324	.	-	.	transcript_id "Isoform345000_311"; gene_id "Isoform345000_311.gene"; gene_name "Isoform345000_311";
chr9	Mandalorion	exon	21501407	21501573	.	-	.	transcript_id "Isoform345000_311"; gene_id "Isoform345000_311.gene"; gene_name "Isoform345000_311";
chr9	Mandalorion	CDS	21501407	21501573	.	-	.	transcript_id "Isoform345000_311"; gene_id "Isoform345000_311.gene"; gene_name "Isoform345000_311";
chr9	Mandalorion	exon	21501652	21501768	.	-	.	transcript_id "Isoform345000_311"; gene_id "Isoform345000_311.gene"; gene_name "Isoform345000_311";
chr9	Mandalorion	CDS	21501652	21501768	.	-	.	transcript_id "Isoform345000_311"; gene_id "Isoform345000_311.gene"; gene_name "Isoform345000_311";
chr9	Mandalorion	exon	21502723	21502810	.	-	.	transcript_id "Isoform345000_311"; gene_id "Isoform345000_311.gene"; gene_name "Isoform345000_311";
chr9	Mandalorion	CDS	21502723	21502810	.	-	.	transcript_id "Isoform345000_311"; gene_id "Isoform345000_311.gene"; gene_name "Isoform345000_311";
chr9	Mandalorion	exon	21503196	21503276	.	-	.	transcript_id "Isoform345000_311"; gene_id "Isoform345000_311.gene"; gene_name "Isoform345000_311";
chr9	Mandalorion	CDS	21503196	21503276	.	-	.	transcript_id "Isoform345000_311"; gene_id "Isoform345000_311.gene"; gene_name "Isoform345000_311";
chr9	Mandalorion	exon	21503357	21503514	.	-	.	transcript_id "Isoform345000_311"; gene_id "Isoform345000_311.gene"; gene_name "Isoform345000_311";
chr9	Mandalorion	CDS	21503357	21503514	.	-	.	transcript_id "Isoform345000_311"; gene_id "Isoform345000_311.gene"; gene_name "Isoform345000_311";
chr9	Mandalorion	exon	21503824	21503884	.	-	.	transcript_id "Isoform345000_311"; gene_id "Isoform345000_311.gene"; gene_name "Isoform345000_311";
chr9	Mandalorion	start_codon	21503852	21503854	.	-	.	transcript_id "Isoform345000_311"; gene_id "Isoform345000_311.gene"; gene_name "Isoform345000_311";
chr9	Mandalorion	CDS	21503824	21503854	.	-	.	transcript_id "Isoform345000_311"; gene_id "Isoform345000_311.gene"; gene_name "Isoform345000_311";
chr9	Mandalorion	exon	21504023	21504086	.	-	.	transcript_id "Isoform345000_311"; gene_id "Isoform345000_311.gene"; gene_name "Isoform345000_311";
chr9	Mandalorion	transcript	21500728	21504113	.	-	.	transcript_id "Isoform345004_54"; gene_id "Isoform345004_54.gene"; gene_name "Isoform345004_54";
chr9	Mandalorion	exon	21500728	21500854	.	-	.	transcript_id "Isoform345004_54"; gene_id "Isoform345004_54.gene"; gene_name "Isoform345004_54";
chr9	Mandalorion	exon	21500931	21501056	.	-	.	transcript_id "Isoform345004_54"; gene_id "Isoform345004_54.gene"; gene_name "Isoform345004_54";
chr9	Mandalorion	CDS	21500946	21501056	.	-	.	transcript_id "Isoform345004_54"; gene_id "Isoform345004_54.gene"; gene_name "Isoform345004_54";
chr9	Mandalorion	stop_codon	21500943	21500945	.	-	.	transcript_id "Isoform345004_54"; gene_id "Isoform345004_54.gene"; gene_name "Isoform345004_54";
chr9	Mandalorion	exon	21501142	21501324	.	-	.	transcript_id "Isoform345004_54"; gene_id "Isoform345004_54.gene"; gene_name "Isoform345004_54";
chr9	Mandalorion	CDS	21501142	21501324	.	-	.	transcript_id "Isoform345004_54"; gene_id "Isoform345004_54.gene"; gene_name "Isoform345004_54";
chr9	Mandalorion	exon	21501407	21501573	.	-	.	transcript_id "Isoform345004_54"; gene_id "Isoform345004_54.gene"; gene_name "Isoform345004_54";
chr9	Mandalorion	CDS	21501407	21501573	.	-	.	transcript_id "Isoform345004_54"; gene_id "Isoform345004_54.gene"; gene_name "Isoform345004_54";
chr9	Mandalorion	exon	21501652	21501768	.	-	.	transcript_id "Isoform345004_54"; gene_id "Isoform345004_54.gene"; gene_name "Isoform345004_54";
chr9	Mandalorion	CDS	21501652	21501768	.	-	.	transcript_id "Isoform345004_54"; gene_id "Isoform345004_54.gene"; gene_name "Isoform345004_54";
chr9	Mandalorion	exon	21502723	21502810	.	-	.	transcript_id "Isoform345004_54"; gene_id "Isoform345004_54.gene"; gene_name "Isoform345004_54";
chr9	Mandalorion	CDS	21502723	21502810	.	-	.	transcript_id "Isoform345004_54"; gene_id "Isoform345004_54.gene"; gene_name "Isoform345004_54";
chr9	Mandalorion	exon	21503196	21503276	.	-	.	transcript_id "Isoform345004_54"; gene_id "Isoform345004_54.gene"; gene_name "Isoform345004_54";
chr9	Mandalorion	CDS	21503196	21503276	.	-	.	transcript_id "Isoform345004_54"; gene_id "Isoform345004_54.gene"; gene_name "Isoform345004_54";
chr9	Mandalorion	exon	21503357	21503514	.	-	.	transcript_id "Isoform345004_54"; gene_id "Isoform345004_54.gene"; gene_name "Isoform345004_54";
chr9	Mandalorion	CDS	21503357	21503514	.	-	.	transcript_id "Isoform345004_54"; gene_id "Isoform345004_54.gene"; gene_name "Isoform345004_54";
chr9	Mandalorion	exon	21503824	21503884	.	-	.	transcript_id "Isoform345004_54"; gene_id "Isoform345004_54.gene"; gene_name "Isoform345004_54";
chr9	Mandalorion	start_codon	21503852	21503854	.	-	.	transcript_id "Isoform345004_54"; gene_id "Isoform345004_54.gene"; gene_name "Isoform345004_54";
chr9	Mandalorion	CDS	21503824	21503854	.	-	.	transcript_id "Isoform345004_54"; gene_id "Isoform345004_54.gene"; gene_name "Isoform345004_54";
chr9	Mandalorion	exon	21504023	21504113	.	-	.	transcript_id "Isoform345004_54"; gene_id "Isoform345004_54.gene"; gene_name "Isoform345004_54";
chr9	Mandalorion	transcript	21499978	21504086	.	-	.	transcript_id "Isoform345006_294"; gene_id "Isoform345006_294.gene"; gene_name "Isoform345006_294";
chr9	Mandalorion	exon	21499978	21500854	.	-	.	transcript_id "Isoform345006_294"; gene_id "Isoform345006_294.gene"; gene_name "Isoform345006_294";
chr9	Mandalorion	exon	21500931	21501056	.	-	.	transcript_id "Isoform345006_294"; gene_id "Isoform345006_294.gene"; gene_name "Isoform345006_294";
chr9	Mandalorion	CDS	21500946	21501056	.	-	.	transcript_id "Isoform345006_294"; gene_id "Isoform345006_294.gene"; gene_name "Isoform345006_294";
chr9	Mandalorion	stop_codon	21500943	21500945	.	-	.	transcript_id "Isoform345006_294"; gene_id "Isoform345006_294.gene"; gene_name "Isoform345006_294";
chr9	Mandalorion	exon	21501142	21501324	.	-	.	transcript_id "Isoform345006_294"; gene_id "Isoform345006_294.gene"; gene_name "Isoform345006_294";
chr9	Mandalorion	CDS	21501142	21501324	.	-	.	transcript_id "Isoform345006_294"; gene_id "Isoform345006_294.gene"; gene_name "Isoform345006_294";
chr9	Mandalorion	exon	21501407	21501573	.	-	.	transcript_id "Isoform345006_294"; gene_id "Isoform345006_294.gene"; gene_name "Isoform345006_294";
chr9	Mandalorion	CDS	21501407	21501573	.	-	.	transcript_id "Isoform345006_294"; gene_id "Isoform345006_294.gene"; gene_name "Isoform345006_294";
chr9	Mandalorion	exon	21501652	21501768	.	-	.	transcript_id "Isoform345006_294"; gene_id "Isoform345006_294.gene"; gene_name "Isoform345006_294";
chr9	Mandalorion	CDS	21501652	21501768	.	-	.	transcript_id "Isoform345006_294"; gene_id "Isoform345006_294.gene"; gene_name "Isoform345006_294";
chr9	Mandalorion	exon	21502723	21502810	.	-	.	transcript_id "Isoform345006_294"; gene_id "Isoform345006_294.gene"; gene_name "Isoform345006_294";
chr9	Mandalorion	CDS	21502723	21502810	.	-	.	transcript_id "Isoform345006_294"; gene_id "Isoform345006_294.gene"; gene_name "Isoform345006_294";
chr9	Mandalorion	exon	21503196	21503276	.	-	.	transcript_id "Isoform345006_294"; gene_id "Isoform345006_294.gene"; gene_name "Isoform345006_294";
chr9	Mandalorion	CDS	21503196	21503276	.	-	.	transcript_id "Isoform345006_294"; gene_id "Isoform345006_294.gene"; gene_name "Isoform345006_294";
chr9	Mandalorion	exon	21503357	21503514	.	-	.	transcript_id "Isoform345006_294"; gene_id "Isoform345006_294.gene"; gene_name "Isoform345006_294";
chr9	Mandalorion	CDS	21503357	21503514	.	-	.	transcript_id "Isoform345006_294"; gene_id "Isoform345006_294.gene"; gene_name "Isoform345006_294";
chr9	Mandalorion	exon	21503824	21503884	.	-	.	transcript_id "Isoform345006_294"; gene_id "Isoform345006_294.gene"; gene_name "Isoform345006_294";
chr9	Mandalorion	start_codon	21503852	21503854	.	-	.	transcript_id "Isoform345006_294"; gene_id "Isoform345006_294.gene"; gene_name "Isoform345006_294";
chr9	Mandalorion	CDS	21503824	21503854	.	-	.	transcript_id "Isoform345006_294"; gene_id "Isoform345006_294.gene"; gene_name "Isoform345006_294";
chr9	Mandalorion	exon	21504033	21504086	.	-	.	transcript_id "Isoform345006_294"; gene_id "Isoform345006_294.gene"; gene_name "Isoform345006_294";
chr9	Mandalorion	transcript	21500728	21504129	.	-	.	transcript_id "Isoform345010_57"; gene_id "Isoform345010_57.gene"; gene_name "Isoform345010_57";
chr9	Mandalorion	exon	21500728	21500854	.	-	.	transcript_id "Isoform345010_57"; gene_id "Isoform345010_57.gene"; gene_name "Isoform345010_57";
chr9	Mandalorion	exon	21500931	21501056	.	-	.	transcript_id "Isoform345010_57"; gene_id "Isoform345010_57.gene"; gene_name "Isoform345010_57";
chr9	Mandalorion	CDS	21500946	21501056	.	-	.	transcript_id "Isoform345010_57"; gene_id "Isoform345010_57.gene"; gene_name "Isoform345010_57";
chr9	Mandalorion	stop_codon	21500943	21500945	.	-	.	transcript_id "Isoform345010_57"; gene_id "Isoform345010_57.gene"; gene_name "Isoform345010_57";
chr9	Mandalorion	exon	21501142	21501324	.	-	.	transcript_id "Isoform345010_57"; gene_id "Isoform345010_57.gene"; gene_name "Isoform345010_57";
chr9	Mandalorion	CDS	21501142	21501324	.	-	.	transcript_id "Isoform345010_57"; gene_id "Isoform345010_57.gene"; gene_name "Isoform345010_57";
chr9	Mandalorion	exon	21501407	21501573	.	-	.	transcript_id "Isoform345010_57"; gene_id "Isoform345010_57.gene"; gene_name "Isoform345010_57";
chr9	Mandalorion	CDS	21501407	21501573	.	-	.	transcript_id "Isoform345010_57"; gene_id "Isoform345010_57.gene"; gene_name "Isoform345010_57";
chr9	Mandalorion	exon	21501652	21501768	.	-	.	transcript_id "Isoform345010_57"; gene_id "Isoform345010_57.gene"; gene_name "Isoform345010_57";
chr9	Mandalorion	CDS	21501652	21501768	.	-	.	transcript_id "Isoform345010_57"; gene_id "Isoform345010_57.gene"; gene_name "Isoform345010_57";
chr9	Mandalorion	exon	21502723	21502810	.	-	.	transcript_id "Isoform345010_57"; gene_id "Isoform345010_57.gene"; gene_name "Isoform345010_57";
chr9	Mandalorion	CDS	21502723	21502810	.	-	.	transcript_id "Isoform345010_57"; gene_id "Isoform345010_57.gene"; gene_name "Isoform345010_57";
chr9	Mandalorion	exon	21503196	21503276	.	-	.	transcript_id "Isoform345010_57"; gene_id "Isoform345010_57.gene"; gene_name "Isoform345010_57";
chr9	Mandalorion	CDS	21503196	21503276	.	-	.	transcript_id "Isoform345010_57"; gene_id "Isoform345010_57.gene"; gene_name "Isoform345010_57";
chr9	Mandalorion	exon	21503357	21503514	.	-	.	transcript_id "Isoform345010_57"; gene_id "Isoform345010_57.gene"; gene_name "Isoform345010_57";
chr9	Mandalorion	CDS	21503357	21503514	.	-	.	transcript_id "Isoform345010_57"; gene_id "Isoform345010_57.gene"; gene_name "Isoform345010_57";
chr9	Mandalorion	exon	21503824	21503884	.	-	.	transcript_id "Isoform345010_57"; gene_id "Isoform345010_57.gene"; gene_name "Isoform345010_57";
chr9	Mandalorion	start_codon	21503852	21503854	.	-	.	transcript_id "Isoform345010_57"; gene_id "Isoform345010_57.gene"; gene_name "Isoform345010_57";
chr9	Mandalorion	CDS	21503824	21503854	.	-	.	transcript_id "Isoform345010_57"; gene_id "Isoform345010_57.gene"; gene_name "Isoform345010_57";
chr9	Mandalorion	exon	21504033	21504129	.	-	.	transcript_id "Isoform345010_57"; gene_id "Isoform345010_57.gene"; gene_name "Isoform345010_57";
chr9	Mandalorion	transcript	21499978	21504136	.	-	.	transcript_id "Isoform345012_27"; gene_id "Isoform345012_27.gene"; gene_name "Isoform345012_27";
chr9	Mandalorion	exon	21499978	21500854	.	-	.	transcript_id "Isoform345012_27"; gene_id "Isoform345012_27.gene"; gene_name "Isoform345012_27";
chr9	Mandalorion	exon	21500931	21501056	.	-	.	transcript_id "Isoform345012_27"; gene_id "Isoform345012_27.gene"; gene_name "Isoform345012_27";
chr9	Mandalorion	CDS	21500946	21501056	.	-	.	transcript_id "Isoform345012_27"; gene_id "Isoform345012_27.gene"; gene_name "Isoform345012_27";
chr9	Mandalorion	stop_codon	21500943	21500945	.	-	.	transcript_id "Isoform345012_27"; gene_id "Isoform345012_27.gene"; gene_name "Isoform345012_27";
chr9	Mandalorion	exon	21501142	21501324	.	-	.	transcript_id "Isoform345012_27"; gene_id "Isoform345012_27.gene"; gene_name "Isoform345012_27";
chr9	Mandalorion	CDS	21501142	21501324	.	-	.	transcript_id "Isoform345012_27"; gene_id "Isoform345012_27.gene"; gene_name "Isoform345012_27";
chr9	Mandalorion	exon	21501407	21501573	.	-	.	transcript_id "Isoform345012_27"; gene_id "Isoform345012_27.gene"; gene_name "Isoform345012_27";
chr9	Mandalorion	start_codon	21501476	21501478	.	-	.	transcript_id "Isoform345012_27"; gene_id "Isoform345012_27.gene"; gene_name "Isoform345012_27";
chr9	Mandalorion	CDS	21501407	21501478	.	-	.	transcript_id "Isoform345012_27"; gene_id "Isoform345012_27.gene"; gene_name "Isoform345012_27";
chr9	Mandalorion	exon	21501652	21501768	.	-	.	transcript_id "Isoform345012_27"; gene_id "Isoform345012_27.gene"; gene_name "Isoform345012_27";
chr9	Mandalorion	exon	21502723	21502810	.	-	.	transcript_id "Isoform345012_27"; gene_id "Isoform345012_27.gene"; gene_name "Isoform345012_27";
chr9	Mandalorion	exon	21503196	21503276	.	-	.	transcript_id "Isoform345012_27"; gene_id "Isoform345012_27.gene"; gene_name "Isoform345012_27";
chr9	Mandalorion	exon	21503357	21503514	.	-	.	transcript_id "Isoform345012_27"; gene_id "Isoform345012_27.gene"; gene_name "Isoform345012_27";
chr9	Mandalorion	exon	21504023	21504136	.	-	.	transcript_id "Isoform345012_27"; gene_id "Isoform345012_27.gene"; gene_name "Isoform345012_27";
chr9	Mandalorion	transcript	21499978	21504110	.	-	.	transcript_id "Isoform345024_38"; gene_id "Isoform345024_38.gene"; gene_name "Isoform345024_38";
chr9	Mandalorion	exon	21499978	21501056	.	-	.	transcript_id "Isoform345024_38"; gene_id "Isoform345024_38.gene"; gene_name "Isoform345024_38";
chr9	Mandalorion	CDS	21500946	21501056	.	-	.	transcript_id "Isoform345024_38"; gene_id "Isoform345024_38.gene"; gene_name "Isoform345024_38";
chr9	Mandalorion	stop_codon	21500943	21500945	.	-	.	transcript_id "Isoform345024_38"; gene_id "Isoform345024_38.gene"; gene_name "Isoform345024_38";
chr9	Mandalorion	exon	21501142	21501324	.	-	.	transcript_id "Isoform345024_38"; gene_id "Isoform345024_38.gene"; gene_name "Isoform345024_38";
chr9	Mandalorion	CDS	21501142	21501324	.	-	.	transcript_id "Isoform345024_38"; gene_id "Isoform345024_38.gene"; gene_name "Isoform345024_38";
chr9	Mandalorion	exon	21501407	21501573	.	-	.	transcript_id "Isoform345024_38"; gene_id "Isoform345024_38.gene"; gene_name "Isoform345024_38";
chr9	Mandalorion	CDS	21501407	21501573	.	-	.	transcript_id "Isoform345024_38"; gene_id "Isoform345024_38.gene"; gene_name "Isoform345024_38";
chr9	Mandalorion	exon	21501652	21501768	.	-	.	transcript_id "Isoform345024_38"; gene_id "Isoform345024_38.gene"; gene_name "Isoform345024_38";
chr9	Mandalorion	CDS	21501652	21501768	.	-	.	transcript_id "Isoform345024_38"; gene_id "Isoform345024_38.gene"; gene_name "Isoform345024_38";
chr9	Mandalorion	exon	21502723	21502810	.	-	.	transcript_id "Isoform345024_38"; gene_id "Isoform345024_38.gene"; gene_name "Isoform345024_38";
chr9	Mandalorion	CDS	21502723	21502810	.	-	.	transcript_id "Isoform345024_38"; gene_id "Isoform345024_38.gene"; gene_name "Isoform345024_38";
chr9	Mandalorion	exon	21503196	21503276	.	-	.	transcript_id "Isoform345024_38"; gene_id "Isoform345024_38.gene"; gene_name "Isoform345024_38";
chr9	Mandalorion	CDS	21503196	21503276	.	-	.	transcript_id "Isoform345024_38"; gene_id "Isoform345024_38.gene"; gene_name "Isoform345024_38";
chr9	Mandalorion	exon	21503357	21503514	.	-	.	transcript_id "Isoform345024_38"; gene_id "Isoform345024_38.gene"; gene_name "Isoform345024_38";
chr9	Mandalorion	CDS	21503357	21503514	.	-	.	transcript_id "Isoform345024_38"; gene_id "Isoform345024_38.gene"; gene_name "Isoform345024_38";
chr9	Mandalorion	exon	21503824	21504110	.	-	.	transcript_id "Isoform345024_38"; gene_id "Isoform345024_38.gene"; gene_name "Isoform345024_38";
chr9	Mandalorion	start_codon	21503852	21503854	.	-	.	transcript_id "Isoform345024_38"; gene_id "Isoform345024_38.gene"; gene_name "Isoform345024_38";
chr9	Mandalorion	CDS	21503824	21503854	.	-	.	transcript_id "Isoform345024_38"; gene_id "Isoform345024_38.gene"; gene_name "Isoform345024_38";
chr9	Mandalorion	transcript	21499973	21504056	.	-	.	transcript_id "Isoform345026_133"; gene_id "Isoform345026_133.gene"; gene_name "Isoform345026_133";
chr9	Mandalorion	exon	21499973	21501056	.	-	.	transcript_id "Isoform345026_133"; gene_id "Isoform345026_133.gene"; gene_name "Isoform345026_133";
chr9	Mandalorion	CDS	21500946	21501056	.	-	.	transcript_id "Isoform345026_133"; gene_id "Isoform345026_133.gene"; gene_name "Isoform345026_133";
chr9	Mandalorion	stop_codon	21500943	21500945	.	-	.	transcript_id "Isoform345026_133"; gene_id "Isoform345026_133.gene"; gene_name "Isoform345026_133";
chr9	Mandalorion	exon	21501142	21501324	.	-	.	transcript_id "Isoform345026_133"; gene_id "Isoform345026_133.gene"; gene_name "Isoform345026_133";
chr9	Mandalorion	CDS	21501142	21501324	.	-	.	transcript_id "Isoform345026_133"; gene_id "Isoform345026_133.gene"; gene_name "Isoform345026_133";
chr9	Mandalorion	exon	21501407	21501573	.	-	.	transcript_id "Isoform345026_133"; gene_id "Isoform345026_133.gene"; gene_name "Isoform345026_133";
chr9	Mandalorion	CDS	21501407	21501573	.	-	.	transcript_id "Isoform345026_133"; gene_id "Isoform345026_133.gene"; gene_name "Isoform345026_133";
chr9	Mandalorion	exon	21501652	21501768	.	-	.	transcript_id "Isoform345026_133"; gene_id "Isoform345026_133.gene"; gene_name "Isoform345026_133";
chr9	Mandalorion	CDS	21501652	21501768	.	-	.	transcript_id "Isoform345026_133"; gene_id "Isoform345026_133.gene"; gene_name "Isoform345026_133";
chr9	Mandalorion	exon	21502723	21502810	.	-	.	transcript_id "Isoform345026_133"; gene_id "Isoform345026_133.gene"; gene_name "Isoform345026_133";
chr9	Mandalorion	CDS	21502723	21502810	.	-	.	transcript_id "Isoform345026_133"; gene_id "Isoform345026_133.gene"; gene_name "Isoform345026_133";
chr9	Mandalorion	exon	21503196	21503276	.	-	.	transcript_id "Isoform345026_133"; gene_id "Isoform345026_133.gene"; gene_name "Isoform345026_133";
chr9	Mandalorion	CDS	21503196	21503276	.	-	.	transcript_id "Isoform345026_133"; gene_id "Isoform345026_133.gene"; gene_name "Isoform345026_133";
chr9	Mandalorion	exon	21503357	21503514	.	-	.	transcript_id "Isoform345026_133"; gene_id "Isoform345026_133.gene"; gene_name "Isoform345026_133";
chr9	Mandalorion	CDS	21503357	21503514	.	-	.	transcript_id "Isoform345026_133"; gene_id "Isoform345026_133.gene"; gene_name "Isoform345026_133";
chr9	Mandalorion	exon	21503824	21504056	.	-	.	transcript_id "Isoform345026_133"; gene_id "Isoform345026_133.gene"; gene_name "Isoform345026_133";
chr9	Mandalorion	start_codon	21503852	21503854	.	-	.	transcript_id "Isoform345026_133"; gene_id "Isoform345026_133.gene"; gene_name "Isoform345026_133";
chr9	Mandalorion	CDS	21503824	21503854	.	-	.	transcript_id "Isoform345026_133"; gene_id "Isoform345026_133.gene"; gene_name "Isoform345026_133";
chr9	Mandalorion	transcript	21499978	21504086	.	-	.	transcript_id "Isoform345031_147"; gene_id "Isoform345031_147.gene"; gene_name "Isoform345031_147";
chr9	Mandalorion	exon	21499978	21501056	.	-	.	transcript_id "Isoform345031_147"; gene_id "Isoform345031_147.gene"; gene_name "Isoform345031_147";
chr9	Mandalorion	CDS	21500946	21501056	.	-	.	transcript_id "Isoform345031_147"; gene_id "Isoform345031_147.gene"; gene_name "Isoform345031_147";
chr9	Mandalorion	stop_codon	21500943	21500945	.	-	.	transcript_id "Isoform345031_147"; gene_id "Isoform345031_147.gene"; gene_name "Isoform345031_147";
chr9	Mandalorion	exon	21501142	21501324	.	-	.	transcript_id "Isoform345031_147"; gene_id "Isoform345031_147.gene"; gene_name "Isoform345031_147";
chr9	Mandalorion	CDS	21501142	21501324	.	-	.	transcript_id "Isoform345031_147"; gene_id "Isoform345031_147.gene"; gene_name "Isoform345031_147";
chr9	Mandalorion	exon	21501407	21501573	.	-	.	transcript_id "Isoform345031_147"; gene_id "Isoform345031_147.gene"; gene_name "Isoform345031_147";
chr9	Mandalorion	CDS	21501407	21501573	.	-	.	transcript_id "Isoform345031_147"; gene_id "Isoform345031_147.gene"; gene_name "Isoform345031_147";
chr9	Mandalorion	exon	21501652	21501768	.	-	.	transcript_id "Isoform345031_147"; gene_id "Isoform345031_147.gene"; gene_name "Isoform345031_147";
chr9	Mandalorion	CDS	21501652	21501768	.	-	.	transcript_id "Isoform345031_147"; gene_id "Isoform345031_147.gene"; gene_name "Isoform345031_147";
chr9	Mandalorion	exon	21502723	21502810	.	-	.	transcript_id "Isoform345031_147"; gene_id "Isoform345031_147.gene"; gene_name "Isoform345031_147";
chr9	Mandalorion	CDS	21502723	21502810	.	-	.	transcript_id "Isoform345031_147"; gene_id "Isoform345031_147.gene"; gene_name "Isoform345031_147";
chr9	Mandalorion	exon	21503196	21503276	.	-	.	transcript_id "Isoform345031_147"; gene_id "Isoform345031_147.gene"; gene_name "Isoform345031_147";
chr9	Mandalorion	CDS	21503196	21503276	.	-	.	transcript_id "Isoform345031_147"; gene_id "Isoform345031_147.gene"; gene_name "Isoform345031_147";
chr9	Mandalorion	exon	21503357	21503514	.	-	.	transcript_id "Isoform345031_147"; gene_id "Isoform345031_147.gene"; gene_name "Isoform345031_147";
chr9	Mandalorion	CDS	21503357	21503514	.	-	.	transcript_id "Isoform345031_147"; gene_id "Isoform345031_147.gene"; gene_name "Isoform345031_147";
chr9	Mandalorion	exon	21503824	21503884	.	-	.	transcript_id "Isoform345031_147"; gene_id "Isoform345031_147.gene"; gene_name "Isoform345031_147";
chr9	Mandalorion	start_codon	21503852	21503854	.	-	.	transcript_id "Isoform345031_147"; gene_id "Isoform345031_147.gene"; gene_name "Isoform345031_147";
chr9	Mandalorion	CDS	21503824	21503854	.	-	.	transcript_id "Isoform345031_147"; gene_id "Isoform345031_147.gene"; gene_name "Isoform345031_147";
chr9	Mandalorion	exon	21504023	21504086	.	-	.	transcript_id "Isoform345031_147"; gene_id "Isoform345031_147.gene"; gene_name "Isoform345031_147";
chr9	Mandalorion	transcript	21499978	21504129	.	-	.	transcript_id "Isoform345035_142"; gene_id "Isoform345035_142.gene"; gene_name "Isoform345035_142";
chr9	Mandalorion	exon	21499978	21501056	.	-	.	transcript_id "Isoform345035_142"; gene_id "Isoform345035_142.gene"; gene_name "Isoform345035_142";
chr9	Mandalorion	CDS	21500946	21501056	.	-	.	transcript_id "Isoform345035_142"; gene_id "Isoform345035_142.gene"; gene_name "Isoform345035_142";
chr9	Mandalorion	stop_codon	21500943	21500945	.	-	.	transcript_id "Isoform345035_142"; gene_id "Isoform345035_142.gene"; gene_name "Isoform345035_142";
chr9	Mandalorion	exon	21501142	21501324	.	-	.	transcript_id "Isoform345035_142"; gene_id "Isoform345035_142.gene"; gene_name "Isoform345035_142";
chr9	Mandalorion	CDS	21501142	21501324	.	-	.	transcript_id "Isoform345035_142"; gene_id "Isoform345035_142.gene"; gene_name "Isoform345035_142";
chr9	Mandalorion	exon	21501407	21501573	.	-	.	transcript_id "Isoform345035_142"; gene_id "Isoform345035_142.gene"; gene_name "Isoform345035_142";
chr9	Mandalorion	CDS	21501407	21501573	.	-	.	transcript_id "Isoform345035_142"; gene_id "Isoform345035_142.gene"; gene_name "Isoform345035_142";
chr9	Mandalorion	exon	21501652	21501768	.	-	.	transcript_id "Isoform345035_142"; gene_id "Isoform345035_142.gene"; gene_name "Isoform345035_142";
chr9	Mandalorion	CDS	21501652	21501768	.	-	.	transcript_id "Isoform345035_142"; gene_id "Isoform345035_142.gene"; gene_name "Isoform345035_142";
chr9	Mandalorion	exon	21502723	21502810	.	-	.	transcript_id "Isoform345035_142"; gene_id "Isoform345035_142.gene"; gene_name "Isoform345035_142";
chr9	Mandalorion	CDS	21502723	21502810	.	-	.	transcript_id "Isoform345035_142"; gene_id "Isoform345035_142.gene"; gene_name "Isoform345035_142";
chr9	Mandalorion	exon	21503196	21503276	.	-	.	transcript_id "Isoform345035_142"; gene_id "Isoform345035_142.gene"; gene_name "Isoform345035_142";
chr9	Mandalorion	CDS	21503196	21503276	.	-	.	transcript_id "Isoform345035_142"; gene_id "Isoform345035_142.gene"; gene_name "Isoform345035_142";
chr9	Mandalorion	exon	21503357	21503514	.	-	.	transcript_id "Isoform345035_142"; gene_id "Isoform345035_142.gene"; gene_name "Isoform345035_142";
chr9	Mandalorion	CDS	21503357	21503514	.	-	.	transcript_id "Isoform345035_142"; gene_id "Isoform345035_142.gene"; gene_name "Isoform345035_142";
chr9	Mandalorion	exon	21503824	21503884	.	-	.	transcript_id "Isoform345035_142"; gene_id "Isoform345035_142.gene"; gene_name "Isoform345035_142";
chr9	Mandalorion	start_codon	21503852	21503854	.	-	.	transcript_id "Isoform345035_142"; gene_id "Isoform345035_142.gene"; gene_name "Isoform345035_142";
chr9	Mandalorion	CDS	21503824	21503854	.	-	.	transcript_id "Isoform345035_142"; gene_id "Isoform345035_142.gene"; gene_name "Isoform345035_142";
chr9	Mandalorion	exon	21504033	21504129	.	-	.	transcript_id "Isoform345035_142"; gene_id "Isoform345035_142.gene"; gene_name "Isoform345035_142";
chr9	Mandalorion	transcript	21499973	21504140	.	-	.	transcript_id "Isoform345038_27"; gene_id "Isoform345038_27.gene"; gene_name "Isoform345038_27";
chr9	Mandalorion	exon	21499973	21501056	.	-	.	transcript_id "Isoform345038_27"; gene_id "Isoform345038_27.gene"; gene_name "Isoform345038_27";
chr9	Mandalorion	CDS	21500946	21501056	.	-	.	transcript_id "Isoform345038_27"; gene_id "Isoform345038_27.gene"; gene_name "Isoform345038_27";
chr9	Mandalorion	stop_codon	21500943	21500945	.	-	.	transcript_id "Isoform345038_27"; gene_id "Isoform345038_27.gene"; gene_name "Isoform345038_27";
chr9	Mandalorion	exon	21501142	21501324	.	-	.	transcript_id "Isoform345038_27"; gene_id "Isoform345038_27.gene"; gene_name "Isoform345038_27";
chr9	Mandalorion	CDS	21501142	21501324	.	-	.	transcript_id "Isoform345038_27"; gene_id "Isoform345038_27.gene"; gene_name "Isoform345038_27";
chr9	Mandalorion	exon	21501407	21501573	.	-	.	transcript_id "Isoform345038_27"; gene_id "Isoform345038_27.gene"; gene_name "Isoform345038_27";
chr9	Mandalorion	start_codon	21501476	21501478	.	-	.	transcript_id "Isoform345038_27"; gene_id "Isoform345038_27.gene"; gene_name "Isoform345038_27";
chr9	Mandalorion	CDS	21501407	21501478	.	-	.	transcript_id "Isoform345038_27"; gene_id "Isoform345038_27.gene"; gene_name "Isoform345038_27";
chr9	Mandalorion	exon	21501652	21501768	.	-	.	transcript_id "Isoform345038_27"; gene_id "Isoform345038_27.gene"; gene_name "Isoform345038_27";
chr9	Mandalorion	exon	21502723	21502810	.	-	.	transcript_id "Isoform345038_27"; gene_id "Isoform345038_27.gene"; gene_name "Isoform345038_27";
chr9	Mandalorion	exon	21503196	21503276	.	-	.	transcript_id "Isoform345038_27"; gene_id "Isoform345038_27.gene"; gene_name "Isoform345038_27";
chr9	Mandalorion	exon	21503357	21503514	.	-	.	transcript_id "Isoform345038_27"; gene_id "Isoform345038_27.gene"; gene_name "Isoform345038_27";
chr9	Mandalorion	exon	21504023	21504140	.	-	.	transcript_id "Isoform345038_27"; gene_id "Isoform345038_27.gene"; gene_name "Isoform345038_27";
chr9	Mandalorion	transcript	21617061	21618405	.	-	.	transcript_id "Isoform345051_3"; gene_id "Isoform345051_3.gene"; gene_name "Isoform345051_3";
chr9	Mandalorion	exon	21617061	21617729	.	-	.	transcript_id "Isoform345051_3"; gene_id "Isoform345051_3.gene"; gene_name "Isoform345051_3";
chr9	Mandalorion	exon	21618161	21618405	.	-	.	transcript_id "Isoform345051_3"; gene_id "Isoform345051_3.gene"; gene_name "Isoform345051_3";
chr9	Mandalorion	transcript	21617493	21618424	.	-	.	transcript_id "Isoform345052_6"; gene_id "Isoform345052_6.gene"; gene_name "Isoform345052_6";
chr9	Mandalorion	exon	21617493	21617729	.	-	.	transcript_id "Isoform345052_6"; gene_id "Isoform345052_6.gene"; gene_name "Isoform345052_6";
chr9	Mandalorion	exon	21618161	21618424	.	-	.	transcript_id "Isoform345052_6"; gene_id "Isoform345052_6.gene"; gene_name "Isoform345052_6";
chr9	Mandalorion	transcript	21617607	21618407	.	-	.	transcript_id "Isoform345053_14"; gene_id "Isoform345053_14.gene"; gene_name "Isoform345053_14";
chr9	Mandalorion	exon	21617607	21617729	.	-	.	transcript_id "Isoform345053_14"; gene_id "Isoform345053_14.gene"; gene_name "Isoform345053_14";
chr9	Mandalorion	exon	21618161	21618407	.	-	.	transcript_id "Isoform345053_14"; gene_id "Isoform345053_14.gene"; gene_name "Isoform345053_14";
chr9	Mandalorion	transcript	21232069	21254872	.	+	.	transcript_id "Isoform345056_10"; gene_id "Isoform345056_10.gene"; gene_name "Isoform345056_10";
chr9	Mandalorion	exon	21232069	21232147	.	+	.	transcript_id "Isoform345056_10"; gene_id "Isoform345056_10.gene"; gene_name "Isoform345056_10";
chr9	Mandalorion	start_codon	21232117	21232119	.	+	.	transcript_id "Isoform345056_10"; gene_id "Isoform345056_10.gene"; gene_name "Isoform345056_10";
chr9	Mandalorion	CDS	21232117	21232147	.	+	.	transcript_id "Isoform345056_10"; gene_id "Isoform345056_10.gene"; gene_name "Isoform345056_10";
chr9	Mandalorion	exon	21249737	21249785	.	+	.	transcript_id "Isoform345056_10"; gene_id "Isoform345056_10.gene"; gene_name "Isoform345056_10";
chr9	Mandalorion	CDS	21249737	21249785	.	+	.	transcript_id "Isoform345056_10"; gene_id "Isoform345056_10.gene"; gene_name "Isoform345056_10";
chr9	Mandalorion	exon	21253075	21253148	.	+	.	transcript_id "Isoform345056_10"; gene_id "Isoform345056_10.gene"; gene_name "Isoform345056_10";
chr9	Mandalorion	CDS	21253075	21253148	.	+	.	transcript_id "Isoform345056_10"; gene_id "Isoform345056_10.gene"; gene_name "Isoform345056_10";
chr9	Mandalorion	exon	21253235	21253319	.	+	.	transcript_id "Isoform345056_10"; gene_id "Isoform345056_10.gene"; gene_name "Isoform345056_10";
chr9	Mandalorion	CDS	21253235	21253319	.	+	.	transcript_id "Isoform345056_10"; gene_id "Isoform345056_10.gene"; gene_name "Isoform345056_10";
chr9	Mandalorion	exon	21253479	21253563	.	+	.	transcript_id "Isoform345056_10"; gene_id "Isoform345056_10.gene"; gene_name "Isoform345056_10";
chr9	Mandalorion	CDS	21253479	21253563	.	+	.	transcript_id "Isoform345056_10"; gene_id "Isoform345056_10.gene"; gene_name "Isoform345056_10";
chr9	Mandalorion	exon	21253691	21253801	.	+	.	transcript_id "Isoform345056_10"; gene_id "Isoform345056_10.gene"; gene_name "Isoform345056_10";
chr9	Mandalorion	CDS	21253691	21253801	.	+	.	transcript_id "Isoform345056_10"; gene_id "Isoform345056_10.gene"; gene_name "Isoform345056_10";
chr9	Mandalorion	exon	21253894	21253954	.	+	.	transcript_id "Isoform345056_10"; gene_id "Isoform345056_10.gene"; gene_name "Isoform345056_10";
chr9	Mandalorion	CDS	21253894	21253954	.	+	.	transcript_id "Isoform345056_10"; gene_id "Isoform345056_10.gene"; gene_name "Isoform345056_10";
chr9	Mandalorion	exon	21254039	21254343	.	+	.	transcript_id "Isoform345056_10"; gene_id "Isoform345056_10.gene"; gene_name "Isoform345056_10";
chr9	Mandalorion	CDS	21254039	21254163	.	+	.	transcript_id "Isoform345056_10"; gene_id "Isoform345056_10.gene"; gene_name "Isoform345056_10";
chr9	Mandalorion	stop_codon	21254164	21254166	.	+	.	transcript_id "Isoform345056_10"; gene_id "Isoform345056_10.gene"; gene_name "Isoform345056_10";
chr9	Mandalorion	exon	21254431	21254872	.	+	.	transcript_id "Isoform345056_10"; gene_id "Isoform345056_10.gene"; gene_name "Isoform345056_10";
chr9	Mandalorion	transcript	21232035	21266324	.	+	.	transcript_id "Isoform345057_9"; gene_id "Isoform345057_9.gene"; gene_name "Isoform345057_9";
chr9	Mandalorion	exon	21232035	21232147	.	+	.	transcript_id "Isoform345057_9"; gene_id "Isoform345057_9.gene"; gene_name "Isoform345057_9";
chr9	Mandalorion	exon	21249737	21249785	.	+	.	transcript_id "Isoform345057_9"; gene_id "Isoform345057_9.gene"; gene_name "Isoform345057_9";
chr9	Mandalorion	exon	21253075	21253148	.	+	.	transcript_id "Isoform345057_9"; gene_id "Isoform345057_9.gene"; gene_name "Isoform345057_9";
chr9	Mandalorion	exon	21253235	21253319	.	+	.	transcript_id "Isoform345057_9"; gene_id "Isoform345057_9.gene"; gene_name "Isoform345057_9";
chr9	Mandalorion	exon	21253479	21253563	.	+	.	transcript_id "Isoform345057_9"; gene_id "Isoform345057_9.gene"; gene_name "Isoform345057_9";
chr9	Mandalorion	exon	21253691	21253801	.	+	.	transcript_id "Isoform345057_9"; gene_id "Isoform345057_9.gene"; gene_name "Isoform345057_9";
chr9	Mandalorion	exon	21253894	21253954	.	+	.	transcript_id "Isoform345057_9"; gene_id "Isoform345057_9.gene"; gene_name "Isoform345057_9";
chr9	Mandalorion	exon	21254039	21254343	.	+	.	transcript_id "Isoform345057_9"; gene_id "Isoform345057_9.gene"; gene_name "Isoform345057_9";
chr9	Mandalorion	start_codon	21254297	21254299	.	+	.	transcript_id "Isoform345057_9"; gene_id "Isoform345057_9.gene"; gene_name "Isoform345057_9";
chr9	Mandalorion	CDS	21254297	21254343	.	+	.	transcript_id "Isoform345057_9"; gene_id "Isoform345057_9.gene"; gene_name "Isoform345057_9";
chr9	Mandalorion	exon	21254431	21254543	.	+	.	transcript_id "Isoform345057_9"; gene_id "Isoform345057_9.gene"; gene_name "Isoform345057_9";
chr9	Mandalorion	CDS	21254431	21254543	.	+	.	transcript_id "Isoform345057_9"; gene_id "Isoform345057_9.gene"; gene_name "Isoform345057_9";
chr9	Mandalorion	exon	21256128	21256259	.	+	.	transcript_id "Isoform345057_9"; gene_id "Isoform345057_9.gene"; gene_name "Isoform345057_9";
chr9	Mandalorion	CDS	21256128	21256259	.	+	.	transcript_id "Isoform345057_9"; gene_id "Isoform345057_9.gene"; gene_name "Isoform345057_9";
chr9	Mandalorion	exon	21256589	21256688	.	+	.	transcript_id "Isoform345057_9"; gene_id "Isoform345057_9.gene"; gene_name "Isoform345057_9";
chr9	Mandalorion	CDS	21256589	21256688	.	+	.	transcript_id "Isoform345057_9"; gene_id "Isoform345057_9.gene"; gene_name "Isoform345057_9";
chr9	Mandalorion	exon	21256775	21256867	.	+	.	transcript_id "Isoform345057_9"; gene_id "Isoform345057_9.gene"; gene_name "Isoform345057_9";
chr9	Mandalorion	CDS	21256775	21256867	.	+	.	transcript_id "Isoform345057_9"; gene_id "Isoform345057_9.gene"; gene_name "Isoform345057_9";
chr9	Mandalorion	exon	21257205	21257289	.	+	.	transcript_id "Isoform345057_9"; gene_id "Isoform345057_9.gene"; gene_name "Isoform345057_9";
chr9	Mandalorion	CDS	21257205	21257289	.	+	.	transcript_id "Isoform345057_9"; gene_id "Isoform345057_9.gene"; gene_name "Isoform345057_9";
chr9	Mandalorion	exon	21257985	21258247	.	+	.	transcript_id "Isoform345057_9"; gene_id "Isoform345057_9.gene"; gene_name "Isoform345057_9";
chr9	Mandalorion	CDS	21257985	21258247	.	+	.	transcript_id "Isoform345057_9"; gene_id "Isoform345057_9.gene"; gene_name "Isoform345057_9";
chr9	Mandalorion	exon	21258331	21258425	.	+	.	transcript_id "Isoform345057_9"; gene_id "Isoform345057_9.gene"; gene_name "Isoform345057_9";
chr9	Mandalorion	CDS	21258331	21258425	.	+	.	transcript_id "Isoform345057_9"; gene_id "Isoform345057_9.gene"; gene_name "Isoform345057_9";
chr9	Mandalorion	exon	21259179	21259282	.	+	.	transcript_id "Isoform345057_9"; gene_id "Isoform345057_9.gene"; gene_name "Isoform345057_9";
chr9	Mandalorion	CDS	21259179	21259282	.	+	.	transcript_id "Isoform345057_9"; gene_id "Isoform345057_9.gene"; gene_name "Isoform345057_9";
chr9	Mandalorion	exon	21259371	21259444	.	+	.	transcript_id "Isoform345057_9"; gene_id "Isoform345057_9.gene"; gene_name "Isoform345057_9";
chr9	Mandalorion	CDS	21259371	21259444	.	+	.	transcript_id "Isoform345057_9"; gene_id "Isoform345057_9.gene"; gene_name "Isoform345057_9";
chr9	Mandalorion	exon	21259624	21259694	.	+	.	transcript_id "Isoform345057_9"; gene_id "Isoform345057_9.gene"; gene_name "Isoform345057_9";
chr9	Mandalorion	CDS	21259624	21259694	.	+	.	transcript_id "Isoform345057_9"; gene_id "Isoform345057_9.gene"; gene_name "Isoform345057_9";
chr9	Mandalorion	exon	21259834	21259922	.	+	.	transcript_id "Isoform345057_9"; gene_id "Isoform345057_9.gene"; gene_name "Isoform345057_9";
chr9	Mandalorion	CDS	21259834	21259922	.	+	.	transcript_id "Isoform345057_9"; gene_id "Isoform345057_9.gene"; gene_name "Isoform345057_9";
chr9	Mandalorion	exon	21263763	21263847	.	+	.	transcript_id "Isoform345057_9"; gene_id "Isoform345057_9.gene"; gene_name "Isoform345057_9";
chr9	Mandalorion	CDS	21263763	21263847	.	+	.	transcript_id "Isoform345057_9"; gene_id "Isoform345057_9.gene"; gene_name "Isoform345057_9";
chr9	Mandalorion	exon	21264978	21266324	.	+	.	transcript_id "Isoform345057_9"; gene_id "Isoform345057_9.gene"; gene_name "Isoform345057_9";
chr9	Mandalorion	CDS	21264978	21265081	.	+	.	transcript_id "Isoform345057_9"; gene_id "Isoform345057_9.gene"; gene_name "Isoform345057_9";
chr9	Mandalorion	stop_codon	21265082	21265084	.	+	.	transcript_id "Isoform345057_9"; gene_id "Isoform345057_9.gene"; gene_name "Isoform345057_9";
chr9	Mandalorion	transcript	21232035	21266324	.	+	.	transcript_id "Isoform345058_9"; gene_id "Isoform345058_9.gene"; gene_name "Isoform345058_9";
chr9	Mandalorion	exon	21232035	21232147	.	+	.	transcript_id "Isoform345058_9"; gene_id "Isoform345058_9.gene"; gene_name "Isoform345058_9";
chr9	Mandalorion	start_codon	21232117	21232119	.	+	.	transcript_id "Isoform345058_9"; gene_id "Isoform345058_9.gene"; gene_name "Isoform345058_9";
chr9	Mandalorion	CDS	21232117	21232147	.	+	.	transcript_id "Isoform345058_9"; gene_id "Isoform345058_9.gene"; gene_name "Isoform345058_9";
chr9	Mandalorion	exon	21249737	21249785	.	+	.	transcript_id "Isoform345058_9"; gene_id "Isoform345058_9.gene"; gene_name "Isoform345058_9";
chr9	Mandalorion	CDS	21249737	21249785	.	+	.	transcript_id "Isoform345058_9"; gene_id "Isoform345058_9.gene"; gene_name "Isoform345058_9";
chr9	Mandalorion	exon	21253075	21253148	.	+	.	transcript_id "Isoform345058_9"; gene_id "Isoform345058_9.gene"; gene_name "Isoform345058_9";
chr9	Mandalorion	CDS	21253075	21253148	.	+	.	transcript_id "Isoform345058_9"; gene_id "Isoform345058_9.gene"; gene_name "Isoform345058_9";
chr9	Mandalorion	exon	21253235	21253319	.	+	.	transcript_id "Isoform345058_9"; gene_id "Isoform345058_9.gene"; gene_name "Isoform345058_9";
chr9	Mandalorion	CDS	21253235	21253319	.	+	.	transcript_id "Isoform345058_9"; gene_id "Isoform345058_9.gene"; gene_name "Isoform345058_9";
chr9	Mandalorion	exon	21253479	21253563	.	+	.	transcript_id "Isoform345058_9"; gene_id "Isoform345058_9.gene"; gene_name "Isoform345058_9";
chr9	Mandalorion	CDS	21253479	21253563	.	+	.	transcript_id "Isoform345058_9"; gene_id "Isoform345058_9.gene"; gene_name "Isoform345058_9";
chr9	Mandalorion	exon	21253691	21253801	.	+	.	transcript_id "Isoform345058_9"; gene_id "Isoform345058_9.gene"; gene_name "Isoform345058_9";
chr9	Mandalorion	CDS	21253691	21253801	.	+	.	transcript_id "Isoform345058_9"; gene_id "Isoform345058_9.gene"; gene_name "Isoform345058_9";
chr9	Mandalorion	exon	21253894	21253954	.	+	.	transcript_id "Isoform345058_9"; gene_id "Isoform345058_9.gene"; gene_name "Isoform345058_9";
chr9	Mandalorion	CDS	21253894	21253954	.	+	.	transcript_id "Isoform345058_9"; gene_id "Isoform345058_9.gene"; gene_name "Isoform345058_9";
chr9	Mandalorion	exon	21254039	21254162	.	+	.	transcript_id "Isoform345058_9"; gene_id "Isoform345058_9.gene"; gene_name "Isoform345058_9";
chr9	Mandalorion	CDS	21254039	21254162	.	+	.	transcript_id "Isoform345058_9"; gene_id "Isoform345058_9.gene"; gene_name "Isoform345058_9";
chr9	Mandalorion	exon	21254260	21254343	.	+	.	transcript_id "Isoform345058_9"; gene_id "Isoform345058_9.gene"; gene_name "Isoform345058_9";
chr9	Mandalorion	CDS	21254260	21254343	.	+	.	transcript_id "Isoform345058_9"; gene_id "Isoform345058_9.gene"; gene_name "Isoform345058_9";
chr9	Mandalorion	exon	21254431	21254543	.	+	.	transcript_id "Isoform345058_9"; gene_id "Isoform345058_9.gene"; gene_name "Isoform345058_9";
chr9	Mandalorion	CDS	21254431	21254543	.	+	.	transcript_id "Isoform345058_9"; gene_id "Isoform345058_9.gene"; gene_name "Isoform345058_9";
chr9	Mandalorion	exon	21256128	21256259	.	+	.	transcript_id "Isoform345058_9"; gene_id "Isoform345058_9.gene"; gene_name "Isoform345058_9";
chr9	Mandalorion	CDS	21256128	21256259	.	+	.	transcript_id "Isoform345058_9"; gene_id "Isoform345058_9.gene"; gene_name "Isoform345058_9";
chr9	Mandalorion	exon	21256589	21256688	.	+	.	transcript_id "Isoform345058_9"; gene_id "Isoform345058_9.gene"; gene_name "Isoform345058_9";
chr9	Mandalorion	CDS	21256589	21256688	.	+	.	transcript_id "Isoform345058_9"; gene_id "Isoform345058_9.gene"; gene_name "Isoform345058_9";
chr9	Mandalorion	exon	21256775	21256867	.	+	.	transcript_id "Isoform345058_9"; gene_id "Isoform345058_9.gene"; gene_name "Isoform345058_9";
chr9	Mandalorion	CDS	21256775	21256867	.	+	.	transcript_id "Isoform345058_9"; gene_id "Isoform345058_9.gene"; gene_name "Isoform345058_9";
chr9	Mandalorion	exon	21257205	21257289	.	+	.	transcript_id "Isoform345058_9"; gene_id "Isoform345058_9.gene"; gene_name "Isoform345058_9";
chr9	Mandalorion	CDS	21257205	21257289	.	+	.	transcript_id "Isoform345058_9"; gene_id "Isoform345058_9.gene"; gene_name "Isoform345058_9";
chr9	Mandalorion	exon	21257985	21258247	.	+	.	transcript_id "Isoform345058_9"; gene_id "Isoform345058_9.gene"; gene_name "Isoform345058_9";
chr9	Mandalorion	CDS	21257985	21258247	.	+	.	transcript_id "Isoform345058_9"; gene_id "Isoform345058_9.gene"; gene_name "Isoform345058_9";
chr9	Mandalorion	exon	21258331	21258425	.	+	.	transcript_id "Isoform345058_9"; gene_id "Isoform345058_9.gene"; gene_name "Isoform345058_9";
chr9	Mandalorion	CDS	21258331	21258425	.	+	.	transcript_id "Isoform345058_9"; gene_id "Isoform345058_9.gene"; gene_name "Isoform345058_9";
chr9	Mandalorion	exon	21259179	21259282	.	+	.	transcript_id "Isoform345058_9"; gene_id "Isoform345058_9.gene"; gene_name "Isoform345058_9";
chr9	Mandalorion	CDS	21259179	21259282	.	+	.	transcript_id "Isoform345058_9"; gene_id "Isoform345058_9.gene"; gene_name "Isoform345058_9";
chr9	Mandalorion	exon	21259371	21259444	.	+	.	transcript_id "Isoform345058_9"; gene_id "Isoform345058_9.gene"; gene_name "Isoform345058_9";
chr9	Mandalorion	CDS	21259371	21259444	.	+	.	transcript_id "Isoform345058_9"; gene_id "Isoform345058_9.gene"; gene_name "Isoform345058_9";
chr9	Mandalorion	exon	21259624	21259694	.	+	.	transcript_id "Isoform345058_9"; gene_id "Isoform345058_9.gene"; gene_name "Isoform345058_9";
chr9	Mandalorion	CDS	21259624	21259694	.	+	.	transcript_id "Isoform345058_9"; gene_id "Isoform345058_9.gene"; gene_name "Isoform345058_9";
chr9	Mandalorion	exon	21259834	21259922	.	+	.	transcript_id "Isoform345058_9"; gene_id "Isoform345058_9.gene"; gene_name "Isoform345058_9";
chr9	Mandalorion	CDS	21259834	21259922	.	+	.	transcript_id "Isoform345058_9"; gene_id "Isoform345058_9.gene"; gene_name "Isoform345058_9";
chr9	Mandalorion	exon	21263763	21263847	.	+	.	transcript_id "Isoform345058_9"; gene_id "Isoform345058_9.gene"; gene_name "Isoform345058_9";
chr9	Mandalorion	CDS	21263763	21263847	.	+	.	transcript_id "Isoform345058_9"; gene_id "Isoform345058_9.gene"; gene_name "Isoform345058_9";
chr9	Mandalorion	exon	21264297	21266324	.	+	.	transcript_id "Isoform345058_9"; gene_id "Isoform345058_9.gene"; gene_name "Isoform345058_9";
chr9	Mandalorion	CDS	21264297	21264418	.	+	.	transcript_id "Isoform345058_9"; gene_id "Isoform345058_9.gene"; gene_name "Isoform345058_9";
chr9	Mandalorion	stop_codon	21264419	21264421	.	+	.	transcript_id "Isoform345058_9"; gene_id "Isoform345058_9.gene"; gene_name "Isoform345058_9";
chr9	Mandalorion	transcript	21232035	21266324	.	+	.	transcript_id "Isoform345059_180"; gene_id "Isoform345059_180.gene"; gene_name "Isoform345059_180";
chr9	Mandalorion	exon	21232035	21232147	.	+	.	transcript_id "Isoform345059_180"; gene_id "Isoform345059_180.gene"; gene_name "Isoform345059_180";
chr9	Mandalorion	start_codon	21232117	21232119	.	+	.	transcript_id "Isoform345059_180"; gene_id "Isoform345059_180.gene"; gene_name "Isoform345059_180";
chr9	Mandalorion	CDS	21232117	21232147	.	+	.	transcript_id "Isoform345059_180"; gene_id "Isoform345059_180.gene"; gene_name "Isoform345059_180";
chr9	Mandalorion	exon	21249737	21249785	.	+	.	transcript_id "Isoform345059_180"; gene_id "Isoform345059_180.gene"; gene_name "Isoform345059_180";
chr9	Mandalorion	CDS	21249737	21249785	.	+	.	transcript_id "Isoform345059_180"; gene_id "Isoform345059_180.gene"; gene_name "Isoform345059_180";
chr9	Mandalorion	exon	21253075	21253148	.	+	.	transcript_id "Isoform345059_180"; gene_id "Isoform345059_180.gene"; gene_name "Isoform345059_180";
chr9	Mandalorion	CDS	21253075	21253148	.	+	.	transcript_id "Isoform345059_180"; gene_id "Isoform345059_180.gene"; gene_name "Isoform345059_180";
chr9	Mandalorion	exon	21253235	21253319	.	+	.	transcript_id "Isoform345059_180"; gene_id "Isoform345059_180.gene"; gene_name "Isoform345059_180";
chr9	Mandalorion	CDS	21253235	21253319	.	+	.	transcript_id "Isoform345059_180"; gene_id "Isoform345059_180.gene"; gene_name "Isoform345059_180";
chr9	Mandalorion	exon	21253479	21253563	.	+	.	transcript_id "Isoform345059_180"; gene_id "Isoform345059_180.gene"; gene_name "Isoform345059_180";
chr9	Mandalorion	CDS	21253479	21253563	.	+	.	transcript_id "Isoform345059_180"; gene_id "Isoform345059_180.gene"; gene_name "Isoform345059_180";
chr9	Mandalorion	exon	21253691	21253801	.	+	.	transcript_id "Isoform345059_180"; gene_id "Isoform345059_180.gene"; gene_name "Isoform345059_180";
chr9	Mandalorion	CDS	21253691	21253801	.	+	.	transcript_id "Isoform345059_180"; gene_id "Isoform345059_180.gene"; gene_name "Isoform345059_180";
chr9	Mandalorion	exon	21253894	21253954	.	+	.	transcript_id "Isoform345059_180"; gene_id "Isoform345059_180.gene"; gene_name "Isoform345059_180";
chr9	Mandalorion	CDS	21253894	21253954	.	+	.	transcript_id "Isoform345059_180"; gene_id "Isoform345059_180.gene"; gene_name "Isoform345059_180";
chr9	Mandalorion	exon	21254039	21254162	.	+	.	transcript_id "Isoform345059_180"; gene_id "Isoform345059_180.gene"; gene_name "Isoform345059_180";
chr9	Mandalorion	CDS	21254039	21254162	.	+	.	transcript_id "Isoform345059_180"; gene_id "Isoform345059_180.gene"; gene_name "Isoform345059_180";
chr9	Mandalorion	exon	21254260	21254343	.	+	.	transcript_id "Isoform345059_180"; gene_id "Isoform345059_180.gene"; gene_name "Isoform345059_180";
chr9	Mandalorion	CDS	21254260	21254343	.	+	.	transcript_id "Isoform345059_180"; gene_id "Isoform345059_180.gene"; gene_name "Isoform345059_180";
chr9	Mandalorion	exon	21254431	21254543	.	+	.	transcript_id "Isoform345059_180"; gene_id "Isoform345059_180.gene"; gene_name "Isoform345059_180";
chr9	Mandalorion	CDS	21254431	21254543	.	+	.	transcript_id "Isoform345059_180"; gene_id "Isoform345059_180.gene"; gene_name "Isoform345059_180";
chr9	Mandalorion	exon	21256128	21256259	.	+	.	transcript_id "Isoform345059_180"; gene_id "Isoform345059_180.gene"; gene_name "Isoform345059_180";
chr9	Mandalorion	CDS	21256128	21256259	.	+	.	transcript_id "Isoform345059_180"; gene_id "Isoform345059_180.gene"; gene_name "Isoform345059_180";
chr9	Mandalorion	exon	21256589	21256688	.	+	.	transcript_id "Isoform345059_180"; gene_id "Isoform345059_180.gene"; gene_name "Isoform345059_180";
chr9	Mandalorion	CDS	21256589	21256688	.	+	.	transcript_id "Isoform345059_180"; gene_id "Isoform345059_180.gene"; gene_name "Isoform345059_180";
chr9	Mandalorion	exon	21256775	21256867	.	+	.	transcript_id "Isoform345059_180"; gene_id "Isoform345059_180.gene"; gene_name "Isoform345059_180";
chr9	Mandalorion	CDS	21256775	21256867	.	+	.	transcript_id "Isoform345059_180"; gene_id "Isoform345059_180.gene"; gene_name "Isoform345059_180";
chr9	Mandalorion	exon	21257205	21257289	.	+	.	transcript_id "Isoform345059_180"; gene_id "Isoform345059_180.gene"; gene_name "Isoform345059_180";
chr9	Mandalorion	CDS	21257205	21257289	.	+	.	transcript_id "Isoform345059_180"; gene_id "Isoform345059_180.gene"; gene_name "Isoform345059_180";
chr9	Mandalorion	exon	21257985	21258247	.	+	.	transcript_id "Isoform345059_180"; gene_id "Isoform345059_180.gene"; gene_name "Isoform345059_180";
chr9	Mandalorion	CDS	21257985	21258247	.	+	.	transcript_id "Isoform345059_180"; gene_id "Isoform345059_180.gene"; gene_name "Isoform345059_180";
chr9	Mandalorion	exon	21258331	21258425	.	+	.	transcript_id "Isoform345059_180"; gene_id "Isoform345059_180.gene"; gene_name "Isoform345059_180";
chr9	Mandalorion	CDS	21258331	21258425	.	+	.	transcript_id "Isoform345059_180"; gene_id "Isoform345059_180.gene"; gene_name "Isoform345059_180";
chr9	Mandalorion	exon	21259179	21259282	.	+	.	transcript_id "Isoform345059_180"; gene_id "Isoform345059_180.gene"; gene_name "Isoform345059_180";
chr9	Mandalorion	CDS	21259179	21259282	.	+	.	transcript_id "Isoform345059_180"; gene_id "Isoform345059_180.gene"; gene_name "Isoform345059_180";
chr9	Mandalorion	exon	21259371	21259444	.	+	.	transcript_id "Isoform345059_180"; gene_id "Isoform345059_180.gene"; gene_name "Isoform345059_180";
chr9	Mandalorion	CDS	21259371	21259444	.	+	.	transcript_id "Isoform345059_180"; gene_id "Isoform345059_180.gene"; gene_name "Isoform345059_180";
chr9	Mandalorion	exon	21259624	21259694	.	+	.	transcript_id "Isoform345059_180"; gene_id "Isoform345059_180.gene"; gene_name "Isoform345059_180";
chr9	Mandalorion	CDS	21259624	21259694	.	+	.	transcript_id "Isoform345059_180"; gene_id "Isoform345059_180.gene"; gene_name "Isoform345059_180";
chr9	Mandalorion	exon	21259834	21259922	.	+	.	transcript_id "Isoform345059_180"; gene_id "Isoform345059_180.gene"; gene_name "Isoform345059_180";
chr9	Mandalorion	CDS	21259834	21259922	.	+	.	transcript_id "Isoform345059_180"; gene_id "Isoform345059_180.gene"; gene_name "Isoform345059_180";
chr9	Mandalorion	exon	21263763	21263847	.	+	.	transcript_id "Isoform345059_180"; gene_id "Isoform345059_180.gene"; gene_name "Isoform345059_180";
chr9	Mandalorion	CDS	21263763	21263847	.	+	.	transcript_id "Isoform345059_180"; gene_id "Isoform345059_180.gene"; gene_name "Isoform345059_180";
chr9	Mandalorion	exon	21264978	21266324	.	+	.	transcript_id "Isoform345059_180"; gene_id "Isoform345059_180.gene"; gene_name "Isoform345059_180";
chr9	Mandalorion	CDS	21264978	21265081	.	+	.	transcript_id "Isoform345059_180"; gene_id "Isoform345059_180.gene"; gene_name "Isoform345059_180";
chr9	Mandalorion	stop_codon	21265082	21265084	.	+	.	transcript_id "Isoform345059_180"; gene_id "Isoform345059_180.gene"; gene_name "Isoform345059_180";
chr9	Mandalorion	transcript	21232015	21266322	.	+	.	transcript_id "Isoform345060_4"; gene_id "Isoform345060_4.gene"; gene_name "Isoform345060_4";
chr9	Mandalorion	exon	21232015	21232147	.	+	.	transcript_id "Isoform345060_4"; gene_id "Isoform345060_4.gene"; gene_name "Isoform345060_4";
chr9	Mandalorion	start_codon	21232117	21232119	.	+	.	transcript_id "Isoform345060_4"; gene_id "Isoform345060_4.gene"; gene_name "Isoform345060_4";
chr9	Mandalorion	CDS	21232117	21232147	.	+	.	transcript_id "Isoform345060_4"; gene_id "Isoform345060_4.gene"; gene_name "Isoform345060_4";
chr9	Mandalorion	exon	21249737	21249785	.	+	.	transcript_id "Isoform345060_4"; gene_id "Isoform345060_4.gene"; gene_name "Isoform345060_4";
chr9	Mandalorion	CDS	21249737	21249785	.	+	.	transcript_id "Isoform345060_4"; gene_id "Isoform345060_4.gene"; gene_name "Isoform345060_4";
chr9	Mandalorion	exon	21253075	21253148	.	+	.	transcript_id "Isoform345060_4"; gene_id "Isoform345060_4.gene"; gene_name "Isoform345060_4";
chr9	Mandalorion	CDS	21253075	21253148	.	+	.	transcript_id "Isoform345060_4"; gene_id "Isoform345060_4.gene"; gene_name "Isoform345060_4";
chr9	Mandalorion	exon	21253235	21253319	.	+	.	transcript_id "Isoform345060_4"; gene_id "Isoform345060_4.gene"; gene_name "Isoform345060_4";
chr9	Mandalorion	CDS	21253235	21253319	.	+	.	transcript_id "Isoform345060_4"; gene_id "Isoform345060_4.gene"; gene_name "Isoform345060_4";
chr9	Mandalorion	exon	21253479	21253563	.	+	.	transcript_id "Isoform345060_4"; gene_id "Isoform345060_4.gene"; gene_name "Isoform345060_4";
chr9	Mandalorion	CDS	21253479	21253563	.	+	.	transcript_id "Isoform345060_4"; gene_id "Isoform345060_4.gene"; gene_name "Isoform345060_4";
chr9	Mandalorion	exon	21253691	21253801	.	+	.	transcript_id "Isoform345060_4"; gene_id "Isoform345060_4.gene"; gene_name "Isoform345060_4";
chr9	Mandalorion	CDS	21253691	21253801	.	+	.	transcript_id "Isoform345060_4"; gene_id "Isoform345060_4.gene"; gene_name "Isoform345060_4";
chr9	Mandalorion	exon	21253894	21254162	.	+	.	transcript_id "Isoform345060_4"; gene_id "Isoform345060_4.gene"; gene_name "Isoform345060_4";
chr9	Mandalorion	CDS	21253894	21254162	.	+	.	transcript_id "Isoform345060_4"; gene_id "Isoform345060_4.gene"; gene_name "Isoform345060_4";
chr9	Mandalorion	exon	21254260	21254343	.	+	.	transcript_id "Isoform345060_4"; gene_id "Isoform345060_4.gene"; gene_name "Isoform345060_4";
chr9	Mandalorion	CDS	21254260	21254343	.	+	.	transcript_id "Isoform345060_4"; gene_id "Isoform345060_4.gene"; gene_name "Isoform345060_4";
chr9	Mandalorion	exon	21254431	21254543	.	+	.	transcript_id "Isoform345060_4"; gene_id "Isoform345060_4.gene"; gene_name "Isoform345060_4";
chr9	Mandalorion	CDS	21254431	21254543	.	+	.	transcript_id "Isoform345060_4"; gene_id "Isoform345060_4.gene"; gene_name "Isoform345060_4";
chr9	Mandalorion	exon	21256128	21256259	.	+	.	transcript_id "Isoform345060_4"; gene_id "Isoform345060_4.gene"; gene_name "Isoform345060_4";
chr9	Mandalorion	CDS	21256128	21256259	.	+	.	transcript_id "Isoform345060_4"; gene_id "Isoform345060_4.gene"; gene_name "Isoform345060_4";
chr9	Mandalorion	exon	21256589	21256688	.	+	.	transcript_id "Isoform345060_4"; gene_id "Isoform345060_4.gene"; gene_name "Isoform345060_4";
chr9	Mandalorion	CDS	21256589	21256688	.	+	.	transcript_id "Isoform345060_4"; gene_id "Isoform345060_4.gene"; gene_name "Isoform345060_4";
chr9	Mandalorion	exon	21256775	21256867	.	+	.	transcript_id "Isoform345060_4"; gene_id "Isoform345060_4.gene"; gene_name "Isoform345060_4";
chr9	Mandalorion	CDS	21256775	21256867	.	+	.	transcript_id "Isoform345060_4"; gene_id "Isoform345060_4.gene"; gene_name "Isoform345060_4";
chr9	Mandalorion	exon	21257205	21257289	.	+	.	transcript_id "Isoform345060_4"; gene_id "Isoform345060_4.gene"; gene_name "Isoform345060_4";
chr9	Mandalorion	CDS	21257205	21257289	.	+	.	transcript_id "Isoform345060_4"; gene_id "Isoform345060_4.gene"; gene_name "Isoform345060_4";
chr9	Mandalorion	exon	21257985	21258247	.	+	.	transcript_id "Isoform345060_4"; gene_id "Isoform345060_4.gene"; gene_name "Isoform345060_4";
chr9	Mandalorion	CDS	21257985	21258247	.	+	.	transcript_id "Isoform345060_4"; gene_id "Isoform345060_4.gene"; gene_name "Isoform345060_4";
chr9	Mandalorion	exon	21258331	21258425	.	+	.	transcript_id "Isoform345060_4"; gene_id "Isoform345060_4.gene"; gene_name "Isoform345060_4";
chr9	Mandalorion	CDS	21258331	21258425	.	+	.	transcript_id "Isoform345060_4"; gene_id "Isoform345060_4.gene"; gene_name "Isoform345060_4";
chr9	Mandalorion	exon	21259179	21259282	.	+	.	transcript_id "Isoform345060_4"; gene_id "Isoform345060_4.gene"; gene_name "Isoform345060_4";
chr9	Mandalorion	CDS	21259179	21259282	.	+	.	transcript_id "Isoform345060_4"; gene_id "Isoform345060_4.gene"; gene_name "Isoform345060_4";
chr9	Mandalorion	exon	21259371	21259444	.	+	.	transcript_id "Isoform345060_4"; gene_id "Isoform345060_4.gene"; gene_name "Isoform345060_4";
chr9	Mandalorion	CDS	21259371	21259444	.	+	.	transcript_id "Isoform345060_4"; gene_id "Isoform345060_4.gene"; gene_name "Isoform345060_4";
chr9	Mandalorion	exon	21259624	21259694	.	+	.	transcript_id "Isoform345060_4"; gene_id "Isoform345060_4.gene"; gene_name "Isoform345060_4";
chr9	Mandalorion	CDS	21259624	21259694	.	+	.	transcript_id "Isoform345060_4"; gene_id "Isoform345060_4.gene"; gene_name "Isoform345060_4";
chr9	Mandalorion	exon	21259834	21259922	.	+	.	transcript_id "Isoform345060_4"; gene_id "Isoform345060_4.gene"; gene_name "Isoform345060_4";
chr9	Mandalorion	CDS	21259834	21259922	.	+	.	transcript_id "Isoform345060_4"; gene_id "Isoform345060_4.gene"; gene_name "Isoform345060_4";
chr9	Mandalorion	exon	21263763	21263847	.	+	.	transcript_id "Isoform345060_4"; gene_id "Isoform345060_4.gene"; gene_name "Isoform345060_4";
chr9	Mandalorion	CDS	21263763	21263847	.	+	.	transcript_id "Isoform345060_4"; gene_id "Isoform345060_4.gene"; gene_name "Isoform345060_4";
chr9	Mandalorion	exon	21264978	21266322	.	+	.	transcript_id "Isoform345060_4"; gene_id "Isoform345060_4.gene"; gene_name "Isoform345060_4";
chr9	Mandalorion	CDS	21264978	21265081	.	+	.	transcript_id "Isoform345060_4"; gene_id "Isoform345060_4.gene"; gene_name "Isoform345060_4";
chr9	Mandalorion	stop_codon	21265082	21265084	.	+	.	transcript_id "Isoform345060_4"; gene_id "Isoform345060_4.gene"; gene_name "Isoform345060_4";
chr9	Mandalorion	transcript	21504185	21507243	.	+	.	transcript_id "Isoform345070_134"; gene_id "Isoform345070_134.gene"; gene_name "Isoform345070_134";
chr9	Mandalorion	exon	21504185	21504366	.	+	.	transcript_id "Isoform345070_134"; gene_id "Isoform345070_134.gene"; gene_name "Isoform345070_134";
chr9	Mandalorion	start_codon	21504255	21504257	.	+	.	transcript_id "Isoform345070_134"; gene_id "Isoform345070_134.gene"; gene_name "Isoform345070_134";
chr9	Mandalorion	CDS	21504255	21504366	.	+	.	transcript_id "Isoform345070_134"; gene_id "Isoform345070_134.gene"; gene_name "Isoform345070_134";
chr9	Mandalorion	exon	21504446	21507243	.	+	.	transcript_id "Isoform345070_134"; gene_id "Isoform345070_134.gene"; gene_name "Isoform345070_134";
chr9	Mandalorion	CDS	21504446	21505131	.	+	.	transcript_id "Isoform345070_134"; gene_id "Isoform345070_134.gene"; gene_name "Isoform345070_134";
chr9	Mandalorion	stop_codon	21505132	21505134	.	+	.	transcript_id "Isoform345070_134"; gene_id "Isoform345070_134.gene"; gene_name "Isoform345070_134";
chr9	Mandalorion	transcript	21504236	21507243	.	+	.	transcript_id "Isoform345075_2551"; gene_id "Isoform345075_2551.gene"; gene_name "Isoform345075_2551";
chr9	Mandalorion	exon	21504236	21504366	.	+	.	transcript_id "Isoform345075_2551"; gene_id "Isoform345075_2551.gene"; gene_name "Isoform345075_2551";
chr9	Mandalorion	start_codon	21504255	21504257	.	+	.	transcript_id "Isoform345075_2551"; gene_id "Isoform345075_2551.gene"; gene_name "Isoform345075_2551";
chr9	Mandalorion	CDS	21504255	21504366	.	+	.	transcript_id "Isoform345075_2551"; gene_id "Isoform345075_2551.gene"; gene_name "Isoform345075_2551";
chr9	Mandalorion	exon	21504446	21507243	.	+	.	transcript_id "Isoform345075_2551"; gene_id "Isoform345075_2551.gene"; gene_name "Isoform345075_2551";
chr9	Mandalorion	CDS	21504446	21505131	.	+	.	transcript_id "Isoform345075_2551"; gene_id "Isoform345075_2551.gene"; gene_name "Isoform345075_2551";
chr9	Mandalorion	stop_codon	21505132	21505134	.	+	.	transcript_id "Isoform345075_2551"; gene_id "Isoform345075_2551.gene"; gene_name "Isoform345075_2551";
chr9	Mandalorion	transcript	21527403	21553863	.	+	.	transcript_id "Isoform345085_60"; gene_id "Isoform345085_60.gene"; gene_name "Isoform345085_60";
chr9	Mandalorion	exon	21527403	21527696	.	+	.	transcript_id "Isoform345085_60"; gene_id "Isoform345085_60.gene"; gene_name "Isoform345085_60";
chr9	Mandalorion	exon	21544101	21544350	.	+	.	transcript_id "Isoform345085_60"; gene_id "Isoform345085_60.gene"; gene_name "Isoform345085_60";
chr9	Mandalorion	start_codon	21544129	21544131	.	+	.	transcript_id "Isoform345085_60"; gene_id "Isoform345085_60.gene"; gene_name "Isoform345085_60";
chr9	Mandalorion	CDS	21544129	21544350	.	+	.	transcript_id "Isoform345085_60"; gene_id "Isoform345085_60.gene"; gene_name "Isoform345085_60";
chr9	Mandalorion	exon	21546046	21546178	.	+	.	transcript_id "Isoform345085_60"; gene_id "Isoform345085_60.gene"; gene_name "Isoform345085_60";
chr9	Mandalorion	CDS	21546046	21546178	.	+	.	transcript_id "Isoform345085_60"; gene_id "Isoform345085_60.gene"; gene_name "Isoform345085_60";
chr9	Mandalorion	exon	21546832	21547236	.	+	.	transcript_id "Isoform345085_60"; gene_id "Isoform345085_60.gene"; gene_name "Isoform345085_60";
chr9	Mandalorion	CDS	21546832	21547236	.	+	.	transcript_id "Isoform345085_60"; gene_id "Isoform345085_60.gene"; gene_name "Isoform345085_60";
chr9	Mandalorion	exon	21547479	21547577	.	+	.	transcript_id "Isoform345085_60"; gene_id "Isoform345085_60.gene"; gene_name "Isoform345085_60";
chr9	Mandalorion	CDS	21547479	21547577	.	+	.	transcript_id "Isoform345085_60"; gene_id "Isoform345085_60.gene"; gene_name "Isoform345085_60";
chr9	Mandalorion	exon	21548575	21548833	.	+	.	transcript_id "Isoform345085_60"; gene_id "Isoform345085_60.gene"; gene_name "Isoform345085_60";
chr9	Mandalorion	CDS	21548575	21548833	.	+	.	transcript_id "Isoform345085_60"; gene_id "Isoform345085_60.gene"; gene_name "Isoform345085_60";
```
