## Supplemental_Data for "The Circadian Isoform Landscape of Mouse Livers": Circadian_Timecoure_Mouse_Liver.gtf (part 133 of 144)

```
chr9	Mandalorion	exon	21550010	21550136	.	+	.	transcript_id "Isoform345085_60"; gene_id "Isoform345085_60.gene"; gene_name "Isoform345085_60";
chr9	Mandalorion	CDS	21550010	21550136	.	+	.	transcript_id "Isoform345085_60"; gene_id "Isoform345085_60.gene"; gene_name "Isoform345085_60";
chr9	Mandalorion	exon	21550514	21550687	.	+	.	transcript_id "Isoform345085_60"; gene_id "Isoform345085_60.gene"; gene_name "Isoform345085_60";
chr9	Mandalorion	CDS	21550514	21550687	.	+	.	transcript_id "Isoform345085_60"; gene_id "Isoform345085_60.gene"; gene_name "Isoform345085_60";
chr9	Mandalorion	exon	21552208	21552381	.	+	.	transcript_id "Isoform345085_60"; gene_id "Isoform345085_60.gene"; gene_name "Isoform345085_60";
chr9	Mandalorion	CDS	21552208	21552381	.	+	.	transcript_id "Isoform345085_60"; gene_id "Isoform345085_60.gene"; gene_name "Isoform345085_60";
chr9	Mandalorion	exon	21553721	21553863	.	+	.	transcript_id "Isoform345085_60"; gene_id "Isoform345085_60.gene"; gene_name "Isoform345085_60";
chr9	Mandalorion	CDS	21553721	21553858	.	+	.	transcript_id "Isoform345085_60"; gene_id "Isoform345085_60.gene"; gene_name "Isoform345085_60";
chr9	Mandalorion	stop_codon	21553859	21553861	.	+	.	transcript_id "Isoform345085_60"; gene_id "Isoform345085_60.gene"; gene_name "Isoform345085_60";
chr9	Mandalorion	transcript	21527451	21553863	.	+	.	transcript_id "Isoform345086_846"; gene_id "Isoform345086_846.gene"; gene_name "Isoform345086_846";
chr9	Mandalorion	exon	21527451	21527696	.	+	.	transcript_id "Isoform345086_846"; gene_id "Isoform345086_846.gene"; gene_name "Isoform345086_846";
chr9	Mandalorion	exon	21544101	21544350	.	+	.	transcript_id "Isoform345086_846"; gene_id "Isoform345086_846.gene"; gene_name "Isoform345086_846";
chr9	Mandalorion	start_codon	21544129	21544131	.	+	.	transcript_id "Isoform345086_846"; gene_id "Isoform345086_846.gene"; gene_name "Isoform345086_846";
chr9	Mandalorion	CDS	21544129	21544350	.	+	.	transcript_id "Isoform345086_846"; gene_id "Isoform345086_846.gene"; gene_name "Isoform345086_846";
chr9	Mandalorion	exon	21546046	21546178	.	+	.	transcript_id "Isoform345086_846"; gene_id "Isoform345086_846.gene"; gene_name "Isoform345086_846";
chr9	Mandalorion	CDS	21546046	21546178	.	+	.	transcript_id "Isoform345086_846"; gene_id "Isoform345086_846.gene"; gene_name "Isoform345086_846";
chr9	Mandalorion	exon	21546832	21547236	.	+	.	transcript_id "Isoform345086_846"; gene_id "Isoform345086_846.gene"; gene_name "Isoform345086_846";
chr9	Mandalorion	CDS	21546832	21547236	.	+	.	transcript_id "Isoform345086_846"; gene_id "Isoform345086_846.gene"; gene_name "Isoform345086_846";
chr9	Mandalorion	exon	21547479	21547577	.	+	.	transcript_id "Isoform345086_846"; gene_id "Isoform345086_846.gene"; gene_name "Isoform345086_846";
chr9	Mandalorion	CDS	21547479	21547577	.	+	.	transcript_id "Isoform345086_846"; gene_id "Isoform345086_846.gene"; gene_name "Isoform345086_846";
chr9	Mandalorion	exon	21548575	21548833	.	+	.	transcript_id "Isoform345086_846"; gene_id "Isoform345086_846.gene"; gene_name "Isoform345086_846";
chr9	Mandalorion	CDS	21548575	21548833	.	+	.	transcript_id "Isoform345086_846"; gene_id "Isoform345086_846.gene"; gene_name "Isoform345086_846";
chr9	Mandalorion	exon	21550010	21550136	.	+	.	transcript_id "Isoform345086_846"; gene_id "Isoform345086_846.gene"; gene_name "Isoform345086_846";
chr9	Mandalorion	CDS	21550010	21550136	.	+	.	transcript_id "Isoform345086_846"; gene_id "Isoform345086_846.gene"; gene_name "Isoform345086_846";
chr9	Mandalorion	exon	21550514	21550687	.	+	.	transcript_id "Isoform345086_846"; gene_id "Isoform345086_846.gene"; gene_name "Isoform345086_846";
chr9	Mandalorion	CDS	21550514	21550687	.	+	.	transcript_id "Isoform345086_846"; gene_id "Isoform345086_846.gene"; gene_name "Isoform345086_846";
chr9	Mandalorion	exon	21552208	21552381	.	+	.	transcript_id "Isoform345086_846"; gene_id "Isoform345086_846.gene"; gene_name "Isoform345086_846";
chr9	Mandalorion	CDS	21552208	21552381	.	+	.	transcript_id "Isoform345086_846"; gene_id "Isoform345086_846.gene"; gene_name "Isoform345086_846";
chr9	Mandalorion	exon	21553721	21553863	.	+	.	transcript_id "Isoform345086_846"; gene_id "Isoform345086_846.gene"; gene_name "Isoform345086_846";
chr9	Mandalorion	CDS	21553721	21553858	.	+	.	transcript_id "Isoform345086_846"; gene_id "Isoform345086_846.gene"; gene_name "Isoform345086_846";
chr9	Mandalorion	stop_codon	21553859	21553861	.	+	.	transcript_id "Isoform345086_846"; gene_id "Isoform345086_846.gene"; gene_name "Isoform345086_846";
chr9	Mandalorion	transcript	21527510	21553865	.	+	.	transcript_id "Isoform345087_3350"; gene_id "Isoform345087_3350.gene"; gene_name "Isoform345087_3350";
chr9	Mandalorion	exon	21527510	21527696	.	+	.	transcript_id "Isoform345087_3350"; gene_id "Isoform345087_3350.gene"; gene_name "Isoform345087_3350";
chr9	Mandalorion	exon	21544101	21544350	.	+	.	transcript_id "Isoform345087_3350"; gene_id "Isoform345087_3350.gene"; gene_name "Isoform345087_3350";
chr9	Mandalorion	start_codon	21544129	21544131	.	+	.	transcript_id "Isoform345087_3350"; gene_id "Isoform345087_3350.gene"; gene_name "Isoform345087_3350";
chr9	Mandalorion	CDS	21544129	21544350	.	+	.	transcript_id "Isoform345087_3350"; gene_id "Isoform345087_3350.gene"; gene_name "Isoform345087_3350";
chr9	Mandalorion	exon	21546046	21546178	.	+	.	transcript_id "Isoform345087_3350"; gene_id "Isoform345087_3350.gene"; gene_name "Isoform345087_3350";
chr9	Mandalorion	CDS	21546046	21546178	.	+	.	transcript_id "Isoform345087_3350"; gene_id "Isoform345087_3350.gene"; gene_name "Isoform345087_3350";
chr9	Mandalorion	exon	21546832	21547236	.	+	.	transcript_id "Isoform345087_3350"; gene_id "Isoform345087_3350.gene"; gene_name "Isoform345087_3350";
chr9	Mandalorion	CDS	21546832	21547236	.	+	.	transcript_id "Isoform345087_3350"; gene_id "Isoform345087_3350.gene"; gene_name "Isoform345087_3350";
chr9	Mandalorion	exon	21547479	21547577	.	+	.	transcript_id "Isoform345087_3350"; gene_id "Isoform345087_3350.gene"; gene_name "Isoform345087_3350";
chr9	Mandalorion	CDS	21547479	21547577	.	+	.	transcript_id "Isoform345087_3350"; gene_id "Isoform345087_3350.gene"; gene_name "Isoform345087_3350";
chr9	Mandalorion	exon	21548575	21548833	.	+	.	transcript_id "Isoform345087_3350"; gene_id "Isoform345087_3350.gene"; gene_name "Isoform345087_3350";
chr9	Mandalorion	CDS	21548575	21548833	.	+	.	transcript_id "Isoform345087_3350"; gene_id "Isoform345087_3350.gene"; gene_name "Isoform345087_3350";
chr9	Mandalorion	exon	21550010	21550136	.	+	.	transcript_id "Isoform345087_3350"; gene_id "Isoform345087_3350.gene"; gene_name "Isoform345087_3350";
chr9	Mandalorion	CDS	21550010	21550136	.	+	.	transcript_id "Isoform345087_3350"; gene_id "Isoform345087_3350.gene"; gene_name "Isoform345087_3350";
chr9	Mandalorion	exon	21550514	21550687	.	+	.	transcript_id "Isoform345087_3350"; gene_id "Isoform345087_3350.gene"; gene_name "Isoform345087_3350";
chr9	Mandalorion	CDS	21550514	21550687	.	+	.	transcript_id "Isoform345087_3350"; gene_id "Isoform345087_3350.gene"; gene_name "Isoform345087_3350";
chr9	Mandalorion	exon	21552208	21552381	.	+	.	transcript_id "Isoform345087_3350"; gene_id "Isoform345087_3350.gene"; gene_name "Isoform345087_3350";
chr9	Mandalorion	CDS	21552208	21552381	.	+	.	transcript_id "Isoform345087_3350"; gene_id "Isoform345087_3350.gene"; gene_name "Isoform345087_3350";
chr9	Mandalorion	exon	21553721	21553865	.	+	.	transcript_id "Isoform345087_3350"; gene_id "Isoform345087_3350.gene"; gene_name "Isoform345087_3350";
chr9	Mandalorion	CDS	21553721	21553861	.	+	.	transcript_id "Isoform345087_3350"; gene_id "Isoform345087_3350.gene"; gene_name "Isoform345087_3350";
chr9	Mandalorion	stop_codon	21553862	21553864	.	+	.	transcript_id "Isoform345087_3350"; gene_id "Isoform345087_3350.gene"; gene_name "Isoform345087_3350";
chr9	Mandalorion	transcript	21566921	21614663	.	+	.	transcript_id "Isoform345116_8"; gene_id "Isoform345116_8.gene"; gene_name "Isoform345116_8";
chr9	Mandalorion	exon	21566921	21567044	.	+	.	transcript_id "Isoform345116_8"; gene_id "Isoform345116_8.gene"; gene_name "Isoform345116_8";
chr9	Mandalorion	exon	21570122	21570272	.	+	.	transcript_id "Isoform345116_8"; gene_id "Isoform345116_8.gene"; gene_name "Isoform345116_8";
chr9	Mandalorion	start_codon	21570243	21570245	.	+	.	transcript_id "Isoform345116_8"; gene_id "Isoform345116_8.gene"; gene_name "Isoform345116_8";
chr9	Mandalorion	CDS	21570243	21570272	.	+	.	transcript_id "Isoform345116_8"; gene_id "Isoform345116_8.gene"; gene_name "Isoform345116_8";
chr9	Mandalorion	exon	21572004	21572167	.	+	.	transcript_id "Isoform345116_8"; gene_id "Isoform345116_8.gene"; gene_name "Isoform345116_8";
chr9	Mandalorion	CDS	21572004	21572167	.	+	.	transcript_id "Isoform345116_8"; gene_id "Isoform345116_8.gene"; gene_name "Isoform345116_8";
chr9	Mandalorion	exon	21576145	21576211	.	+	.	transcript_id "Isoform345116_8"; gene_id "Isoform345116_8.gene"; gene_name "Isoform345116_8";
chr9	Mandalorion	CDS	21576145	21576211	.	+	.	transcript_id "Isoform345116_8"; gene_id "Isoform345116_8.gene"; gene_name "Isoform345116_8";
chr9	Mandalorion	exon	21577060	21577170	.	+	.	transcript_id "Isoform345116_8"; gene_id "Isoform345116_8.gene"; gene_name "Isoform345116_8";
chr9	Mandalorion	CDS	21577060	21577170	.	+	.	transcript_id "Isoform345116_8"; gene_id "Isoform345116_8.gene"; gene_name "Isoform345116_8";
chr9	Mandalorion	exon	21578462	21578704	.	+	.	transcript_id "Isoform345116_8"; gene_id "Isoform345116_8.gene"; gene_name "Isoform345116_8";
chr9	Mandalorion	CDS	21578462	21578704	.	+	.	transcript_id "Isoform345116_8"; gene_id "Isoform345116_8.gene"; gene_name "Isoform345116_8";
chr9	Mandalorion	exon	21580231	21580344	.	+	.	transcript_id "Isoform345116_8"; gene_id "Isoform345116_8.gene"; gene_name "Isoform345116_8";
chr9	Mandalorion	CDS	21580231	21580344	.	+	.	transcript_id "Isoform345116_8"; gene_id "Isoform345116_8.gene"; gene_name "Isoform345116_8";
chr9	Mandalorion	exon	21580845	21580952	.	+	.	transcript_id "Isoform345116_8"; gene_id "Isoform345116_8.gene"; gene_name "Isoform345116_8";
chr9	Mandalorion	CDS	21580845	21580952	.	+	.	transcript_id "Isoform345116_8"; gene_id "Isoform345116_8.gene"; gene_name "Isoform345116_8";
chr9	Mandalorion	exon	21581780	21581866	.	+	.	transcript_id "Isoform345116_8"; gene_id "Isoform345116_8.gene"; gene_name "Isoform345116_8";
chr9	Mandalorion	CDS	21581780	21581866	.	+	.	transcript_id "Isoform345116_8"; gene_id "Isoform345116_8.gene"; gene_name "Isoform345116_8";
chr9	Mandalorion	exon	21583339	21583385	.	+	.	transcript_id "Isoform345116_8"; gene_id "Isoform345116_8.gene"; gene_name "Isoform345116_8";
chr9	Mandalorion	CDS	21583339	21583385	.	+	.	transcript_id "Isoform345116_8"; gene_id "Isoform345116_8.gene"; gene_name "Isoform345116_8";
chr9	Mandalorion	exon	21584466	21584632	.	+	.	transcript_id "Isoform345116_8"; gene_id "Isoform345116_8.gene"; gene_name "Isoform345116_8";
chr9	Mandalorion	CDS	21584466	21584632	.	+	.	transcript_id "Isoform345116_8"; gene_id "Isoform345116_8.gene"; gene_name "Isoform345116_8";
chr9	Mandalorion	exon	21586363	21586526	.	+	.	transcript_id "Isoform345116_8"; gene_id "Isoform345116_8.gene"; gene_name "Isoform345116_8";
chr9	Mandalorion	CDS	21586363	21586526	.	+	.	transcript_id "Isoform345116_8"; gene_id "Isoform345116_8.gene"; gene_name "Isoform345116_8";
chr9	Mandalorion	exon	21588746	21588973	.	+	.	transcript_id "Isoform345116_8"; gene_id "Isoform345116_8.gene"; gene_name "Isoform345116_8";
chr9	Mandalorion	CDS	21588746	21588973	.	+	.	transcript_id "Isoform345116_8"; gene_id "Isoform345116_8.gene"; gene_name "Isoform345116_8";
chr9	Mandalorion	exon	21589612	21589689	.	+	.	transcript_id "Isoform345116_8"; gene_id "Isoform345116_8.gene"; gene_name "Isoform345116_8";
chr9	Mandalorion	CDS	21589612	21589689	.	+	.	transcript_id "Isoform345116_8"; gene_id "Isoform345116_8.gene"; gene_name "Isoform345116_8";
chr9	Mandalorion	exon	21590225	21590443	.	+	.	transcript_id "Isoform345116_8"; gene_id "Isoform345116_8.gene"; gene_name "Isoform345116_8";
chr9	Mandalorion	CDS	21590225	21590443	.	+	.	transcript_id "Isoform345116_8"; gene_id "Isoform345116_8.gene"; gene_name "Isoform345116_8";
chr9	Mandalorion	exon	21597318	21597571	.	+	.	transcript_id "Isoform345116_8"; gene_id "Isoform345116_8.gene"; gene_name "Isoform345116_8";
chr9	Mandalorion	CDS	21597318	21597571	.	+	.	transcript_id "Isoform345116_8"; gene_id "Isoform345116_8.gene"; gene_name "Isoform345116_8";
chr9	Mandalorion	exon	21611096	21611204	.	+	.	transcript_id "Isoform345116_8"; gene_id "Isoform345116_8.gene"; gene_name "Isoform345116_8";
chr9	Mandalorion	CDS	21611096	21611204	.	+	.	transcript_id "Isoform345116_8"; gene_id "Isoform345116_8.gene"; gene_name "Isoform345116_8";
chr9	Mandalorion	exon	21611332	21611433	.	+	.	transcript_id "Isoform345116_8"; gene_id "Isoform345116_8.gene"; gene_name "Isoform345116_8";
chr9	Mandalorion	CDS	21611332	21611433	.	+	.	transcript_id "Isoform345116_8"; gene_id "Isoform345116_8.gene"; gene_name "Isoform345116_8";
chr9	Mandalorion	exon	21612150	21612282	.	+	.	transcript_id "Isoform345116_8"; gene_id "Isoform345116_8.gene"; gene_name "Isoform345116_8";
chr9	Mandalorion	CDS	21612150	21612282	.	+	.	transcript_id "Isoform345116_8"; gene_id "Isoform345116_8.gene"; gene_name "Isoform345116_8";
chr9	Mandalorion	exon	21612384	21612526	.	+	.	transcript_id "Isoform345116_8"; gene_id "Isoform345116_8.gene"; gene_name "Isoform345116_8";
chr9	Mandalorion	CDS	21612384	21612526	.	+	.	transcript_id "Isoform345116_8"; gene_id "Isoform345116_8.gene"; gene_name "Isoform345116_8";
chr9	Mandalorion	exon	21614232	21614663	.	+	.	transcript_id "Isoform345116_8"; gene_id "Isoform345116_8.gene"; gene_name "Isoform345116_8";
chr9	Mandalorion	CDS	21614232	21614261	.	+	.	transcript_id "Isoform345116_8"; gene_id "Isoform345116_8.gene"; gene_name "Isoform345116_8";
chr9	Mandalorion	stop_codon	21614262	21614264	.	+	.	transcript_id "Isoform345116_8"; gene_id "Isoform345116_8.gene"; gene_name "Isoform345116_8";
chr9	Mandalorion	transcript	21580543	21614663	.	+	.	transcript_id "Isoform345135_6"; gene_id "Isoform345135_6.gene"; gene_name "Isoform345135_6";
chr9	Mandalorion	exon	21580543	21580952	.	+	.	transcript_id "Isoform345135_6"; gene_id "Isoform345135_6.gene"; gene_name "Isoform345135_6";
chr9	Mandalorion	start_codon	21580869	21580871	.	+	.	transcript_id "Isoform345135_6"; gene_id "Isoform345135_6.gene"; gene_name "Isoform345135_6";
chr9	Mandalorion	CDS	21580869	21580952	.	+	.	transcript_id "Isoform345135_6"; gene_id "Isoform345135_6.gene"; gene_name "Isoform345135_6";
chr9	Mandalorion	exon	21581780	21581866	.	+	.	transcript_id "Isoform345135_6"; gene_id "Isoform345135_6.gene"; gene_name "Isoform345135_6";
chr9	Mandalorion	CDS	21581780	21581866	.	+	.	transcript_id "Isoform345135_6"; gene_id "Isoform345135_6.gene"; gene_name "Isoform345135_6";
chr9	Mandalorion	exon	21583339	21583385	.	+	.	transcript_id "Isoform345135_6"; gene_id "Isoform345135_6.gene"; gene_name "Isoform345135_6";
chr9	Mandalorion	CDS	21583339	21583385	.	+	.	transcript_id "Isoform345135_6"; gene_id "Isoform345135_6.gene"; gene_name "Isoform345135_6";
chr9	Mandalorion	exon	21584466	21584632	.	+	.	transcript_id "Isoform345135_6"; gene_id "Isoform345135_6.gene"; gene_name "Isoform345135_6";
chr9	Mandalorion	CDS	21584466	21584632	.	+	.	transcript_id "Isoform345135_6"; gene_id "Isoform345135_6.gene"; gene_name "Isoform345135_6";
chr9	Mandalorion	exon	21586363	21586526	.	+	.	transcript_id "Isoform345135_6"; gene_id "Isoform345135_6.gene"; gene_name "Isoform345135_6";
chr9	Mandalorion	CDS	21586363	21586526	.	+	.	transcript_id "Isoform345135_6"; gene_id "Isoform345135_6.gene"; gene_name "Isoform345135_6";
chr9	Mandalorion	exon	21588746	21588973	.	+	.	transcript_id "Isoform345135_6"; gene_id "Isoform345135_6.gene"; gene_name "Isoform345135_6";
chr9	Mandalorion	CDS	21588746	21588973	.	+	.	transcript_id "Isoform345135_6"; gene_id "Isoform345135_6.gene"; gene_name "Isoform345135_6";
chr9	Mandalorion	exon	21589612	21589689	.	+	.	transcript_id "Isoform345135_6"; gene_id "Isoform345135_6.gene"; gene_name "Isoform345135_6";
chr9	Mandalorion	CDS	21589612	21589689	.	+	.	transcript_id "Isoform345135_6"; gene_id "Isoform345135_6.gene"; gene_name "Isoform345135_6";
chr9	Mandalorion	exon	21590225	21590443	.	+	.	transcript_id "Isoform345135_6"; gene_id "Isoform345135_6.gene"; gene_name "Isoform345135_6";
chr9	Mandalorion	CDS	21590225	21590443	.	+	.	transcript_id "Isoform345135_6"; gene_id "Isoform345135_6.gene"; gene_name "Isoform345135_6";
chr9	Mandalorion	exon	21597309	21597571	.	+	.	transcript_id "Isoform345135_6"; gene_id "Isoform345135_6.gene"; gene_name "Isoform345135_6";
chr9	Mandalorion	CDS	21597309	21597571	.	+	.	transcript_id "Isoform345135_6"; gene_id "Isoform345135_6.gene"; gene_name "Isoform345135_6";
chr9	Mandalorion	exon	21611096	21611204	.	+	.	transcript_id "Isoform345135_6"; gene_id "Isoform345135_6.gene"; gene_name "Isoform345135_6";
chr9	Mandalorion	CDS	21611096	21611204	.	+	.	transcript_id "Isoform345135_6"; gene_id "Isoform345135_6.gene"; gene_name "Isoform345135_6";
chr9	Mandalorion	exon	21611332	21611433	.	+	.	transcript_id "Isoform345135_6"; gene_id "Isoform345135_6.gene"; gene_name "Isoform345135_6";
chr9	Mandalorion	CDS	21611332	21611433	.	+	.	transcript_id "Isoform345135_6"; gene_id "Isoform345135_6.gene"; gene_name "Isoform345135_6";
chr9	Mandalorion	exon	21612150	21612282	.	+	.	transcript_id "Isoform345135_6"; gene_id "Isoform345135_6.gene"; gene_name "Isoform345135_6";
chr9	Mandalorion	CDS	21612150	21612282	.	+	.	transcript_id "Isoform345135_6"; gene_id "Isoform345135_6.gene"; gene_name "Isoform345135_6";
chr9	Mandalorion	exon	21612384	21612526	.	+	.	transcript_id "Isoform345135_6"; gene_id "Isoform345135_6.gene"; gene_name "Isoform345135_6";
chr9	Mandalorion	CDS	21612384	21612526	.	+	.	transcript_id "Isoform345135_6"; gene_id "Isoform345135_6.gene"; gene_name "Isoform345135_6";
chr9	Mandalorion	exon	21614232	21614663	.	+	.	transcript_id "Isoform345135_6"; gene_id "Isoform345135_6.gene"; gene_name "Isoform345135_6";
chr9	Mandalorion	CDS	21614232	21614261	.	+	.	transcript_id "Isoform345135_6"; gene_id "Isoform345135_6.gene"; gene_name "Isoform345135_6";
chr9	Mandalorion	stop_codon	21614262	21614264	.	+	.	transcript_id "Isoform345135_6"; gene_id "Isoform345135_6.gene"; gene_name "Isoform345135_6";
chr9	Mandalorion	transcript	21580814	21614663	.	+	.	transcript_id "Isoform345136_33"; gene_id "Isoform345136_33.gene"; gene_name "Isoform345136_33";
chr9	Mandalorion	exon	21580814	21580952	.	+	.	transcript_id "Isoform345136_33"; gene_id "Isoform345136_33.gene"; gene_name "Isoform345136_33";
chr9	Mandalorion	start_codon	21580869	21580871	.	+	.	transcript_id "Isoform345136_33"; gene_id "Isoform345136_33.gene"; gene_name "Isoform345136_33";
chr9	Mandalorion	CDS	21580869	21580952	.	+	.	transcript_id "Isoform345136_33"; gene_id "Isoform345136_33.gene"; gene_name "Isoform345136_33";
chr9	Mandalorion	exon	21581780	21581866	.	+	.	transcript_id "Isoform345136_33"; gene_id "Isoform345136_33.gene"; gene_name "Isoform345136_33";
chr9	Mandalorion	CDS	21581780	21581866	.	+	.	transcript_id "Isoform345136_33"; gene_id "Isoform345136_33.gene"; gene_name "Isoform345136_33";
chr9	Mandalorion	exon	21583339	21583385	.	+	.	transcript_id "Isoform345136_33"; gene_id "Isoform345136_33.gene"; gene_name "Isoform345136_33";
chr9	Mandalorion	CDS	21583339	21583385	.	+	.	transcript_id "Isoform345136_33"; gene_id "Isoform345136_33.gene"; gene_name "Isoform345136_33";
chr9	Mandalorion	exon	21584466	21584632	.	+	.	transcript_id "Isoform345136_33"; gene_id "Isoform345136_33.gene"; gene_name "Isoform345136_33";
chr9	Mandalorion	CDS	21584466	21584632	.	+	.	transcript_id "Isoform345136_33"; gene_id "Isoform345136_33.gene"; gene_name "Isoform345136_33";
chr9	Mandalorion	exon	21586363	21586526	.	+	.	transcript_id "Isoform345136_33"; gene_id "Isoform345136_33.gene"; gene_name "Isoform345136_33";
chr9	Mandalorion	CDS	21586363	21586526	.	+	.	transcript_id "Isoform345136_33"; gene_id "Isoform345136_33.gene"; gene_name "Isoform345136_33";
chr9	Mandalorion	exon	21588746	21588973	.	+	.	transcript_id "Isoform345136_33"; gene_id "Isoform345136_33.gene"; gene_name "Isoform345136_33";
chr9	Mandalorion	CDS	21588746	21588973	.	+	.	transcript_id "Isoform345136_33"; gene_id "Isoform345136_33.gene"; gene_name "Isoform345136_33";
chr9	Mandalorion	exon	21589612	21589689	.	+	.	transcript_id "Isoform345136_33"; gene_id "Isoform345136_33.gene"; gene_name "Isoform345136_33";
chr9	Mandalorion	CDS	21589612	21589689	.	+	.	transcript_id "Isoform345136_33"; gene_id "Isoform345136_33.gene"; gene_name "Isoform345136_33";
chr9	Mandalorion	exon	21590225	21590443	.	+	.	transcript_id "Isoform345136_33"; gene_id "Isoform345136_33.gene"; gene_name "Isoform345136_33";
chr9	Mandalorion	CDS	21590225	21590443	.	+	.	transcript_id "Isoform345136_33"; gene_id "Isoform345136_33.gene"; gene_name "Isoform345136_33";
chr9	Mandalorion	exon	21597309	21597571	.	+	.	transcript_id "Isoform345136_33"; gene_id "Isoform345136_33.gene"; gene_name "Isoform345136_33";
chr9	Mandalorion	CDS	21597309	21597571	.	+	.	transcript_id "Isoform345136_33"; gene_id "Isoform345136_33.gene"; gene_name "Isoform345136_33";
chr9	Mandalorion	exon	21611096	21611204	.	+	.	transcript_id "Isoform345136_33"; gene_id "Isoform345136_33.gene"; gene_name "Isoform345136_33";
chr9	Mandalorion	CDS	21611096	21611204	.	+	.	transcript_id "Isoform345136_33"; gene_id "Isoform345136_33.gene"; gene_name "Isoform345136_33";
chr9	Mandalorion	exon	21611332	21611433	.	+	.	transcript_id "Isoform345136_33"; gene_id "Isoform345136_33.gene"; gene_name "Isoform345136_33";
chr9	Mandalorion	CDS	21611332	21611433	.	+	.	transcript_id "Isoform345136_33"; gene_id "Isoform345136_33.gene"; gene_name "Isoform345136_33";
chr9	Mandalorion	exon	21612150	21612282	.	+	.	transcript_id "Isoform345136_33"; gene_id "Isoform345136_33.gene"; gene_name "Isoform345136_33";
chr9	Mandalorion	CDS	21612150	21612282	.	+	.	transcript_id "Isoform345136_33"; gene_id "Isoform345136_33.gene"; gene_name "Isoform345136_33";
chr9	Mandalorion	exon	21612384	21612526	.	+	.	transcript_id "Isoform345136_33"; gene_id "Isoform345136_33.gene"; gene_name "Isoform345136_33";
chr9	Mandalorion	CDS	21612384	21612526	.	+	.	transcript_id "Isoform345136_33"; gene_id "Isoform345136_33.gene"; gene_name "Isoform345136_33";
chr9	Mandalorion	exon	21614232	21614663	.	+	.	transcript_id "Isoform345136_33"; gene_id "Isoform345136_33.gene"; gene_name "Isoform345136_33";
chr9	Mandalorion	CDS	21614232	21614261	.	+	.	transcript_id "Isoform345136_33"; gene_id "Isoform345136_33.gene"; gene_name "Isoform345136_33";
chr9	Mandalorion	stop_codon	21614262	21614264	.	+	.	transcript_id "Isoform345136_33"; gene_id "Isoform345136_33.gene"; gene_name "Isoform345136_33";
chr9	Mandalorion	transcript	21580836	21614663	.	+	.	transcript_id "Isoform345137_43"; gene_id "Isoform345137_43.gene"; gene_name "Isoform345137_43";
chr9	Mandalorion	exon	21580836	21580952	.	+	.	transcript_id "Isoform345137_43"; gene_id "Isoform345137_43.gene"; gene_name "Isoform345137_43";
chr9	Mandalorion	start_codon	21580869	21580871	.	+	.	transcript_id "Isoform345137_43"; gene_id "Isoform345137_43.gene"; gene_name "Isoform345137_43";
chr9	Mandalorion	CDS	21580869	21580952	.	+	.	transcript_id "Isoform345137_43"; gene_id "Isoform345137_43.gene"; gene_name "Isoform345137_43";
chr9	Mandalorion	exon	21581780	21581866	.	+	.	transcript_id "Isoform345137_43"; gene_id "Isoform345137_43.gene"; gene_name "Isoform345137_43";
chr9	Mandalorion	CDS	21581780	21581866	.	+	.	transcript_id "Isoform345137_43"; gene_id "Isoform345137_43.gene"; gene_name "Isoform345137_43";
chr9	Mandalorion	exon	21583339	21583385	.	+	.	transcript_id "Isoform345137_43"; gene_id "Isoform345137_43.gene"; gene_name "Isoform345137_43";
chr9	Mandalorion	CDS	21583339	21583385	.	+	.	transcript_id "Isoform345137_43"; gene_id "Isoform345137_43.gene"; gene_name "Isoform345137_43";
chr9	Mandalorion	exon	21584466	21584632	.	+	.	transcript_id "Isoform345137_43"; gene_id "Isoform345137_43.gene"; gene_name "Isoform345137_43";
chr9	Mandalorion	CDS	21584466	21584632	.	+	.	transcript_id "Isoform345137_43"; gene_id "Isoform345137_43.gene"; gene_name "Isoform345137_43";
chr9	Mandalorion	exon	21586363	21586526	.	+	.	transcript_id "Isoform345137_43"; gene_id "Isoform345137_43.gene"; gene_name "Isoform345137_43";
chr9	Mandalorion	CDS	21586363	21586526	.	+	.	transcript_id "Isoform345137_43"; gene_id "Isoform345137_43.gene"; gene_name "Isoform345137_43";
chr9	Mandalorion	exon	21588746	21588973	.	+	.	transcript_id "Isoform345137_43"; gene_id "Isoform345137_43.gene"; gene_name "Isoform345137_43";
chr9	Mandalorion	CDS	21588746	21588973	.	+	.	transcript_id "Isoform345137_43"; gene_id "Isoform345137_43.gene"; gene_name "Isoform345137_43";
chr9	Mandalorion	exon	21589612	21589689	.	+	.	transcript_id "Isoform345137_43"; gene_id "Isoform345137_43.gene"; gene_name "Isoform345137_43";
chr9	Mandalorion	CDS	21589612	21589689	.	+	.	transcript_id "Isoform345137_43"; gene_id "Isoform345137_43.gene"; gene_name "Isoform345137_43";
chr9	Mandalorion	exon	21590225	21590443	.	+	.	transcript_id "Isoform345137_43"; gene_id "Isoform345137_43.gene"; gene_name "Isoform345137_43";
chr9	Mandalorion	CDS	21590225	21590443	.	+	.	transcript_id "Isoform345137_43"; gene_id "Isoform345137_43.gene"; gene_name "Isoform345137_43";
chr9	Mandalorion	exon	21597309	21597571	.	+	.	transcript_id "Isoform345137_43"; gene_id "Isoform345137_43.gene"; gene_name "Isoform345137_43";
chr9	Mandalorion	CDS	21597309	21597571	.	+	.	transcript_id "Isoform345137_43"; gene_id "Isoform345137_43.gene"; gene_name "Isoform345137_43";
chr9	Mandalorion	exon	21611096	21611204	.	+	.	transcript_id "Isoform345137_43"; gene_id "Isoform345137_43.gene"; gene_name "Isoform345137_43";
chr9	Mandalorion	CDS	21611096	21611204	.	+	.	transcript_id "Isoform345137_43"; gene_id "Isoform345137_43.gene"; gene_name "Isoform345137_43";
chr9	Mandalorion	exon	21611332	21611433	.	+	.	transcript_id "Isoform345137_43"; gene_id "Isoform345137_43.gene"; gene_name "Isoform345137_43";
chr9	Mandalorion	CDS	21611332	21611433	.	+	.	transcript_id "Isoform345137_43"; gene_id "Isoform345137_43.gene"; gene_name "Isoform345137_43";
chr9	Mandalorion	exon	21612150	21612282	.	+	.	transcript_id "Isoform345137_43"; gene_id "Isoform345137_43.gene"; gene_name "Isoform345137_43";
chr9	Mandalorion	CDS	21612150	21612282	.	+	.	transcript_id "Isoform345137_43"; gene_id "Isoform345137_43.gene"; gene_name "Isoform345137_43";
chr9	Mandalorion	exon	21612384	21612526	.	+	.	transcript_id "Isoform345137_43"; gene_id "Isoform345137_43.gene"; gene_name "Isoform345137_43";
chr9	Mandalorion	CDS	21612384	21612526	.	+	.	transcript_id "Isoform345137_43"; gene_id "Isoform345137_43.gene"; gene_name "Isoform345137_43";
chr9	Mandalorion	exon	21614232	21614663	.	+	.	transcript_id "Isoform345137_43"; gene_id "Isoform345137_43.gene"; gene_name "Isoform345137_43";
chr9	Mandalorion	CDS	21614232	21614261	.	+	.	transcript_id "Isoform345137_43"; gene_id "Isoform345137_43.gene"; gene_name "Isoform345137_43";
chr9	Mandalorion	stop_codon	21614262	21614264	.	+	.	transcript_id "Isoform345137_43"; gene_id "Isoform345137_43.gene"; gene_name "Isoform345137_43";
chr9	Mandalorion	transcript	21580751	21614663	.	+	.	transcript_id "Isoform345140_7"; gene_id "Isoform345140_7.gene"; gene_name "Isoform345140_7";
chr9	Mandalorion	exon	21580751	21580952	.	+	.	transcript_id "Isoform345140_7"; gene_id "Isoform345140_7.gene"; gene_name "Isoform345140_7";
chr9	Mandalorion	start_codon	21580869	21580871	.	+	.	transcript_id "Isoform345140_7"; gene_id "Isoform345140_7.gene"; gene_name "Isoform345140_7";
chr9	Mandalorion	CDS	21580869	21580952	.	+	.	transcript_id "Isoform345140_7"; gene_id "Isoform345140_7.gene"; gene_name "Isoform345140_7";
chr9	Mandalorion	exon	21581780	21581866	.	+	.	transcript_id "Isoform345140_7"; gene_id "Isoform345140_7.gene"; gene_name "Isoform345140_7";
chr9	Mandalorion	CDS	21581780	21581866	.	+	.	transcript_id "Isoform345140_7"; gene_id "Isoform345140_7.gene"; gene_name "Isoform345140_7";
chr9	Mandalorion	exon	21583339	21583385	.	+	.	transcript_id "Isoform345140_7"; gene_id "Isoform345140_7.gene"; gene_name "Isoform345140_7";
chr9	Mandalorion	CDS	21583339	21583385	.	+	.	transcript_id "Isoform345140_7"; gene_id "Isoform345140_7.gene"; gene_name "Isoform345140_7";
chr9	Mandalorion	exon	21584466	21584632	.	+	.	transcript_id "Isoform345140_7"; gene_id "Isoform345140_7.gene"; gene_name "Isoform345140_7";
chr9	Mandalorion	CDS	21584466	21584632	.	+	.	transcript_id "Isoform345140_7"; gene_id "Isoform345140_7.gene"; gene_name "Isoform345140_7";
chr9	Mandalorion	exon	21586363	21586526	.	+	.	transcript_id "Isoform345140_7"; gene_id "Isoform345140_7.gene"; gene_name "Isoform345140_7";
chr9	Mandalorion	CDS	21586363	21586526	.	+	.	transcript_id "Isoform345140_7"; gene_id "Isoform345140_7.gene"; gene_name "Isoform345140_7";
chr9	Mandalorion	exon	21588746	21588973	.	+	.	transcript_id "Isoform345140_7"; gene_id "Isoform345140_7.gene"; gene_name "Isoform345140_7";
chr9	Mandalorion	CDS	21588746	21588973	.	+	.	transcript_id "Isoform345140_7"; gene_id "Isoform345140_7.gene"; gene_name "Isoform345140_7";
chr9	Mandalorion	exon	21589612	21589689	.	+	.	transcript_id "Isoform345140_7"; gene_id "Isoform345140_7.gene"; gene_name "Isoform345140_7";
chr9	Mandalorion	CDS	21589612	21589689	.	+	.	transcript_id "Isoform345140_7"; gene_id "Isoform345140_7.gene"; gene_name "Isoform345140_7";
chr9	Mandalorion	exon	21590225	21590443	.	+	.	transcript_id "Isoform345140_7"; gene_id "Isoform345140_7.gene"; gene_name "Isoform345140_7";
chr9	Mandalorion	CDS	21590225	21590443	.	+	.	transcript_id "Isoform345140_7"; gene_id "Isoform345140_7.gene"; gene_name "Isoform345140_7";
chr9	Mandalorion	exon	21597309	21597571	.	+	.	transcript_id "Isoform345140_7"; gene_id "Isoform345140_7.gene"; gene_name "Isoform345140_7";
chr9	Mandalorion	CDS	21597309	21597571	.	+	.	transcript_id "Isoform345140_7"; gene_id "Isoform345140_7.gene"; gene_name "Isoform345140_7";
chr9	Mandalorion	exon	21611099	21611204	.	+	.	transcript_id "Isoform345140_7"; gene_id "Isoform345140_7.gene"; gene_name "Isoform345140_7";
chr9	Mandalorion	CDS	21611099	21611204	.	+	.	transcript_id "Isoform345140_7"; gene_id "Isoform345140_7.gene"; gene_name "Isoform345140_7";
chr9	Mandalorion	exon	21611332	21611433	.	+	.	transcript_id "Isoform345140_7"; gene_id "Isoform345140_7.gene"; gene_name "Isoform345140_7";
chr9	Mandalorion	CDS	21611332	21611433	.	+	.	transcript_id "Isoform345140_7"; gene_id "Isoform345140_7.gene"; gene_name "Isoform345140_7";
chr9	Mandalorion	exon	21612150	21612282	.	+	.	transcript_id "Isoform345140_7"; gene_id "Isoform345140_7.gene"; gene_name "Isoform345140_7";
chr9	Mandalorion	CDS	21612150	21612282	.	+	.	transcript_id "Isoform345140_7"; gene_id "Isoform345140_7.gene"; gene_name "Isoform345140_7";
chr9	Mandalorion	exon	21612384	21612526	.	+	.	transcript_id "Isoform345140_7"; gene_id "Isoform345140_7.gene"; gene_name "Isoform345140_7";
chr9	Mandalorion	CDS	21612384	21612526	.	+	.	transcript_id "Isoform345140_7"; gene_id "Isoform345140_7.gene"; gene_name "Isoform345140_7";
chr9	Mandalorion	exon	21614232	21614663	.	+	.	transcript_id "Isoform345140_7"; gene_id "Isoform345140_7.gene"; gene_name "Isoform345140_7";
chr9	Mandalorion	CDS	21614232	21614261	.	+	.	transcript_id "Isoform345140_7"; gene_id "Isoform345140_7.gene"; gene_name "Isoform345140_7";
chr9	Mandalorion	stop_codon	21614262	21614264	.	+	.	transcript_id "Isoform345140_7"; gene_id "Isoform345140_7.gene"; gene_name "Isoform345140_7";
chr9	Mandalorion	transcript	21580823	21614663	.	+	.	transcript_id "Isoform345141_24"; gene_id "Isoform345141_24.gene"; gene_name "Isoform345141_24";
chr9	Mandalorion	exon	21580823	21580952	.	+	.	transcript_id "Isoform345141_24"; gene_id "Isoform345141_24.gene"; gene_name "Isoform345141_24";
chr9	Mandalorion	start_codon	21580869	21580871	.	+	.	transcript_id "Isoform345141_24"; gene_id "Isoform345141_24.gene"; gene_name "Isoform345141_24";
chr9	Mandalorion	CDS	21580869	21580952	.	+	.	transcript_id "Isoform345141_24"; gene_id "Isoform345141_24.gene"; gene_name "Isoform345141_24";
chr9	Mandalorion	exon	21581780	21581866	.	+	.	transcript_id "Isoform345141_24"; gene_id "Isoform345141_24.gene"; gene_name "Isoform345141_24";
chr9	Mandalorion	CDS	21581780	21581866	.	+	.	transcript_id "Isoform345141_24"; gene_id "Isoform345141_24.gene"; gene_name "Isoform345141_24";
chr9	Mandalorion	exon	21583339	21583385	.	+	.	transcript_id "Isoform345141_24"; gene_id "Isoform345141_24.gene"; gene_name "Isoform345141_24";
chr9	Mandalorion	CDS	21583339	21583385	.	+	.	transcript_id "Isoform345141_24"; gene_id "Isoform345141_24.gene"; gene_name "Isoform345141_24";
chr9	Mandalorion	exon	21584466	21584632	.	+	.	transcript_id "Isoform345141_24"; gene_id "Isoform345141_24.gene"; gene_name "Isoform345141_24";
chr9	Mandalorion	CDS	21584466	21584632	.	+	.	transcript_id "Isoform345141_24"; gene_id "Isoform345141_24.gene"; gene_name "Isoform345141_24";
chr9	Mandalorion	exon	21586363	21586526	.	+	.	transcript_id "Isoform345141_24"; gene_id "Isoform345141_24.gene"; gene_name "Isoform345141_24";
chr9	Mandalorion	CDS	21586363	21586526	.	+	.	transcript_id "Isoform345141_24"; gene_id "Isoform345141_24.gene"; gene_name "Isoform345141_24";
chr9	Mandalorion	exon	21588746	21588973	.	+	.	transcript_id "Isoform345141_24"; gene_id "Isoform345141_24.gene"; gene_name "Isoform345141_24";
chr9	Mandalorion	CDS	21588746	21588973	.	+	.	transcript_id "Isoform345141_24"; gene_id "Isoform345141_24.gene"; gene_name "Isoform345141_24";
chr9	Mandalorion	exon	21589612	21589689	.	+	.	transcript_id "Isoform345141_24"; gene_id "Isoform345141_24.gene"; gene_name "Isoform345141_24";
chr9	Mandalorion	CDS	21589612	21589689	.	+	.	transcript_id "Isoform345141_24"; gene_id "Isoform345141_24.gene"; gene_name "Isoform345141_24";
chr9	Mandalorion	exon	21590225	21590443	.	+	.	transcript_id "Isoform345141_24"; gene_id "Isoform345141_24.gene"; gene_name "Isoform345141_24";
chr9	Mandalorion	CDS	21590225	21590443	.	+	.	transcript_id "Isoform345141_24"; gene_id "Isoform345141_24.gene"; gene_name "Isoform345141_24";
chr9	Mandalorion	exon	21597309	21597571	.	+	.	transcript_id "Isoform345141_24"; gene_id "Isoform345141_24.gene"; gene_name "Isoform345141_24";
chr9	Mandalorion	CDS	21597309	21597571	.	+	.	transcript_id "Isoform345141_24"; gene_id "Isoform345141_24.gene"; gene_name "Isoform345141_24";
chr9	Mandalorion	exon	21611099	21611204	.	+	.	transcript_id "Isoform345141_24"; gene_id "Isoform345141_24.gene"; gene_name "Isoform345141_24";
chr9	Mandalorion	CDS	21611099	21611204	.	+	.	transcript_id "Isoform345141_24"; gene_id "Isoform345141_24.gene"; gene_name "Isoform345141_24";
chr9	Mandalorion	exon	21611332	21611433	.	+	.	transcript_id "Isoform345141_24"; gene_id "Isoform345141_24.gene"; gene_name "Isoform345141_24";
chr9	Mandalorion	CDS	21611332	21611433	.	+	.	transcript_id "Isoform345141_24"; gene_id "Isoform345141_24.gene"; gene_name "Isoform345141_24";
chr9	Mandalorion	exon	21612150	21612282	.	+	.	transcript_id "Isoform345141_24"; gene_id "Isoform345141_24.gene"; gene_name "Isoform345141_24";
chr9	Mandalorion	CDS	21612150	21612282	.	+	.	transcript_id "Isoform345141_24"; gene_id "Isoform345141_24.gene"; gene_name "Isoform345141_24";
chr9	Mandalorion	exon	21612384	21612526	.	+	.	transcript_id "Isoform345141_24"; gene_id "Isoform345141_24.gene"; gene_name "Isoform345141_24";
chr9	Mandalorion	CDS	21612384	21612526	.	+	.	transcript_id "Isoform345141_24"; gene_id "Isoform345141_24.gene"; gene_name "Isoform345141_24";
chr9	Mandalorion	exon	21614232	21614663	.	+	.	transcript_id "Isoform345141_24"; gene_id "Isoform345141_24.gene"; gene_name "Isoform345141_24";
chr9	Mandalorion	CDS	21614232	21614261	.	+	.	transcript_id "Isoform345141_24"; gene_id "Isoform345141_24.gene"; gene_name "Isoform345141_24";
chr9	Mandalorion	stop_codon	21614262	21614264	.	+	.	transcript_id "Isoform345141_24"; gene_id "Isoform345141_24.gene"; gene_name "Isoform345141_24";
chr9	Mandalorion	transcript	21580540	21614663	.	+	.	transcript_id "Isoform345143_7"; gene_id "Isoform345143_7.gene"; gene_name "Isoform345143_7";
chr9	Mandalorion	exon	21580540	21580952	.	+	.	transcript_id "Isoform345143_7"; gene_id "Isoform345143_7.gene"; gene_name "Isoform345143_7";
chr9	Mandalorion	start_codon	21580869	21580871	.	+	.	transcript_id "Isoform345143_7"; gene_id "Isoform345143_7.gene"; gene_name "Isoform345143_7";
chr9	Mandalorion	CDS	21580869	21580952	.	+	.	transcript_id "Isoform345143_7"; gene_id "Isoform345143_7.gene"; gene_name "Isoform345143_7";
chr9	Mandalorion	exon	21581780	21581866	.	+	.	transcript_id "Isoform345143_7"; gene_id "Isoform345143_7.gene"; gene_name "Isoform345143_7";
chr9	Mandalorion	CDS	21581780	21581866	.	+	.	transcript_id "Isoform345143_7"; gene_id "Isoform345143_7.gene"; gene_name "Isoform345143_7";
chr9	Mandalorion	exon	21583339	21583385	.	+	.	transcript_id "Isoform345143_7"; gene_id "Isoform345143_7.gene"; gene_name "Isoform345143_7";
chr9	Mandalorion	CDS	21583339	21583385	.	+	.	transcript_id "Isoform345143_7"; gene_id "Isoform345143_7.gene"; gene_name "Isoform345143_7";
chr9	Mandalorion	exon	21584466	21584632	.	+	.	transcript_id "Isoform345143_7"; gene_id "Isoform345143_7.gene"; gene_name "Isoform345143_7";
chr9	Mandalorion	CDS	21584466	21584632	.	+	.	transcript_id "Isoform345143_7"; gene_id "Isoform345143_7.gene"; gene_name "Isoform345143_7";
chr9	Mandalorion	exon	21586363	21586526	.	+	.	transcript_id "Isoform345143_7"; gene_id "Isoform345143_7.gene"; gene_name "Isoform345143_7";
chr9	Mandalorion	CDS	21586363	21586526	.	+	.	transcript_id "Isoform345143_7"; gene_id "Isoform345143_7.gene"; gene_name "Isoform345143_7";
chr9	Mandalorion	exon	21588746	21588973	.	+	.	transcript_id "Isoform345143_7"; gene_id "Isoform345143_7.gene"; gene_name "Isoform345143_7";
chr9	Mandalorion	CDS	21588746	21588973	.	+	.	transcript_id "Isoform345143_7"; gene_id "Isoform345143_7.gene"; gene_name "Isoform345143_7";
chr9	Mandalorion	exon	21589612	21589689	.	+	.	transcript_id "Isoform345143_7"; gene_id "Isoform345143_7.gene"; gene_name "Isoform345143_7";
chr9	Mandalorion	CDS	21589612	21589689	.	+	.	transcript_id "Isoform345143_7"; gene_id "Isoform345143_7.gene"; gene_name "Isoform345143_7";
chr9	Mandalorion	exon	21590225	21590443	.	+	.	transcript_id "Isoform345143_7"; gene_id "Isoform345143_7.gene"; gene_name "Isoform345143_7";
chr9	Mandalorion	CDS	21590225	21590443	.	+	.	transcript_id "Isoform345143_7"; gene_id "Isoform345143_7.gene"; gene_name "Isoform345143_7";
chr9	Mandalorion	exon	21597318	21597571	.	+	.	transcript_id "Isoform345143_7"; gene_id "Isoform345143_7.gene"; gene_name "Isoform345143_7";
chr9	Mandalorion	CDS	21597318	21597571	.	+	.	transcript_id "Isoform345143_7"; gene_id "Isoform345143_7.gene"; gene_name "Isoform345143_7";
chr9	Mandalorion	exon	21611096	21611204	.	+	.	transcript_id "Isoform345143_7"; gene_id "Isoform345143_7.gene"; gene_name "Isoform345143_7";
chr9	Mandalorion	CDS	21611096	21611204	.	+	.	transcript_id "Isoform345143_7"; gene_id "Isoform345143_7.gene"; gene_name "Isoform345143_7";
chr9	Mandalorion	exon	21611332	21611433	.	+	.	transcript_id "Isoform345143_7"; gene_id "Isoform345143_7.gene"; gene_name "Isoform345143_7";
chr9	Mandalorion	CDS	21611332	21611433	.	+	.	transcript_id "Isoform345143_7"; gene_id "Isoform345143_7.gene"; gene_name "Isoform345143_7";
chr9	Mandalorion	exon	21612150	21612282	.	+	.	transcript_id "Isoform345143_7"; gene_id "Isoform345143_7.gene"; gene_name "Isoform345143_7";
chr9	Mandalorion	CDS	21612150	21612282	.	+	.	transcript_id "Isoform345143_7"; gene_id "Isoform345143_7.gene"; gene_name "Isoform345143_7";
chr9	Mandalorion	exon	21612384	21612526	.	+	.	transcript_id "Isoform345143_7"; gene_id "Isoform345143_7.gene"; gene_name "Isoform345143_7";
chr9	Mandalorion	CDS	21612384	21612526	.	+	.	transcript_id "Isoform345143_7"; gene_id "Isoform345143_7.gene"; gene_name "Isoform345143_7";
chr9	Mandalorion	exon	21614232	21614663	.	+	.	transcript_id "Isoform345143_7"; gene_id "Isoform345143_7.gene"; gene_name "Isoform345143_7";
chr9	Mandalorion	CDS	21614232	21614261	.	+	.	transcript_id "Isoform345143_7"; gene_id "Isoform345143_7.gene"; gene_name "Isoform345143_7";
chr9	Mandalorion	stop_codon	21614262	21614264	.	+	.	transcript_id "Isoform345143_7"; gene_id "Isoform345143_7.gene"; gene_name "Isoform345143_7";
chr9	Mandalorion	transcript	21580796	21614663	.	+	.	transcript_id "Isoform345144_45"; gene_id "Isoform345144_45.gene"; gene_name "Isoform345144_45";
chr9	Mandalorion	exon	21580796	21580952	.	+	.	transcript_id "Isoform345144_45"; gene_id "Isoform345144_45.gene"; gene_name "Isoform345144_45";
chr9	Mandalorion	start_codon	21580869	21580871	.	+	.	transcript_id "Isoform345144_45"; gene_id "Isoform345144_45.gene"; gene_name "Isoform345144_45";
chr9	Mandalorion	CDS	21580869	21580952	.	+	.	transcript_id "Isoform345144_45"; gene_id "Isoform345144_45.gene"; gene_name "Isoform345144_45";
chr9	Mandalorion	exon	21581780	21581866	.	+	.	transcript_id "Isoform345144_45"; gene_id "Isoform345144_45.gene"; gene_name "Isoform345144_45";
chr9	Mandalorion	CDS	21581780	21581866	.	+	.	transcript_id "Isoform345144_45"; gene_id "Isoform345144_45.gene"; gene_name "Isoform345144_45";
chr9	Mandalorion	exon	21583339	21583385	.	+	.	transcript_id "Isoform345144_45"; gene_id "Isoform345144_45.gene"; gene_name "Isoform345144_45";
chr9	Mandalorion	CDS	21583339	21583385	.	+	.	transcript_id "Isoform345144_45"; gene_id "Isoform345144_45.gene"; gene_name "Isoform345144_45";
chr9	Mandalorion	exon	21584466	21584632	.	+	.	transcript_id "Isoform345144_45"; gene_id "Isoform345144_45.gene"; gene_name "Isoform345144_45";
chr9	Mandalorion	CDS	21584466	21584632	.	+	.	transcript_id "Isoform345144_45"; gene_id "Isoform345144_45.gene"; gene_name "Isoform345144_45";
chr9	Mandalorion	exon	21586363	21586526	.	+	.	transcript_id "Isoform345144_45"; gene_id "Isoform345144_45.gene"; gene_name "Isoform345144_45";
chr9	Mandalorion	CDS	21586363	21586526	.	+	.	transcript_id "Isoform345144_45"; gene_id "Isoform345144_45.gene"; gene_name "Isoform345144_45";
chr9	Mandalorion	exon	21588746	21588973	.	+	.	transcript_id "Isoform345144_45"; gene_id "Isoform345144_45.gene"; gene_name "Isoform345144_45";
chr9	Mandalorion	CDS	21588746	21588973	.	+	.	transcript_id "Isoform345144_45"; gene_id "Isoform345144_45.gene"; gene_name "Isoform345144_45";
chr9	Mandalorion	exon	21589612	21589689	.	+	.	transcript_id "Isoform345144_45"; gene_id "Isoform345144_45.gene"; gene_name "Isoform345144_45";
chr9	Mandalorion	CDS	21589612	21589689	.	+	.	transcript_id "Isoform345144_45"; gene_id "Isoform345144_45.gene"; gene_name "Isoform345144_45";
chr9	Mandalorion	exon	21590225	21590443	.	+	.	transcript_id "Isoform345144_45"; gene_id "Isoform345144_45.gene"; gene_name "Isoform345144_45";
chr9	Mandalorion	CDS	21590225	21590443	.	+	.	transcript_id "Isoform345144_45"; gene_id "Isoform345144_45.gene"; gene_name "Isoform345144_45";
chr9	Mandalorion	exon	21597318	21597571	.	+	.	transcript_id "Isoform345144_45"; gene_id "Isoform345144_45.gene"; gene_name "Isoform345144_45";
chr9	Mandalorion	CDS	21597318	21597571	.	+	.	transcript_id "Isoform345144_45"; gene_id "Isoform345144_45.gene"; gene_name "Isoform345144_45";
chr9	Mandalorion	exon	21611096	21611204	.	+	.	transcript_id "Isoform345144_45"; gene_id "Isoform345144_45.gene"; gene_name "Isoform345144_45";
chr9	Mandalorion	CDS	21611096	21611204	.	+	.	transcript_id "Isoform345144_45"; gene_id "Isoform345144_45.gene"; gene_name "Isoform345144_45";
chr9	Mandalorion	exon	21611332	21611433	.	+	.	transcript_id "Isoform345144_45"; gene_id "Isoform345144_45.gene"; gene_name "Isoform345144_45";
chr9	Mandalorion	CDS	21611332	21611433	.	+	.	transcript_id "Isoform345144_45"; gene_id "Isoform345144_45.gene"; gene_name "Isoform345144_45";
chr9	Mandalorion	exon	21612150	21612282	.	+	.	transcript_id "Isoform345144_45"; gene_id "Isoform345144_45.gene"; gene_name "Isoform345144_45";
chr9	Mandalorion	CDS	21612150	21612282	.	+	.	transcript_id "Isoform345144_45"; gene_id "Isoform345144_45.gene"; gene_name "Isoform345144_45";
chr9	Mandalorion	exon	21612384	21612526	.	+	.	transcript_id "Isoform345144_45"; gene_id "Isoform345144_45.gene"; gene_name "Isoform345144_45";
chr9	Mandalorion	CDS	21612384	21612526	.	+	.	transcript_id "Isoform345144_45"; gene_id "Isoform345144_45.gene"; gene_name "Isoform345144_45";
chr9	Mandalorion	exon	21614232	21614663	.	+	.	transcript_id "Isoform345144_45"; gene_id "Isoform345144_45.gene"; gene_name "Isoform345144_45";
chr9	Mandalorion	CDS	21614232	21614261	.	+	.	transcript_id "Isoform345144_45"; gene_id "Isoform345144_45.gene"; gene_name "Isoform345144_45";
chr9	Mandalorion	stop_codon	21614262	21614264	.	+	.	transcript_id "Isoform345144_45"; gene_id "Isoform345144_45.gene"; gene_name "Isoform345144_45";
chr9	Mandalorion	transcript	21580803	21614663	.	+	.	transcript_id "Isoform345147_26"; gene_id "Isoform345147_26.gene"; gene_name "Isoform345147_26";
chr9	Mandalorion	exon	21580803	21580952	.	+	.	transcript_id "Isoform345147_26"; gene_id "Isoform345147_26.gene"; gene_name "Isoform345147_26";
chr9	Mandalorion	start_codon	21580869	21580871	.	+	.	transcript_id "Isoform345147_26"; gene_id "Isoform345147_26.gene"; gene_name "Isoform345147_26";
chr9	Mandalorion	CDS	21580869	21580952	.	+	.	transcript_id "Isoform345147_26"; gene_id "Isoform345147_26.gene"; gene_name "Isoform345147_26";
chr9	Mandalorion	exon	21581780	21581866	.	+	.	transcript_id "Isoform345147_26"; gene_id "Isoform345147_26.gene"; gene_name "Isoform345147_26";
chr9	Mandalorion	CDS	21581780	21581866	.	+	.	transcript_id "Isoform345147_26"; gene_id "Isoform345147_26.gene"; gene_name "Isoform345147_26";
chr9	Mandalorion	exon	21583339	21583385	.	+	.	transcript_id "Isoform345147_26"; gene_id "Isoform345147_26.gene"; gene_name "Isoform345147_26";
chr9	Mandalorion	CDS	21583339	21583385	.	+	.	transcript_id "Isoform345147_26"; gene_id "Isoform345147_26.gene"; gene_name "Isoform345147_26";
chr9	Mandalorion	exon	21584466	21584632	.	+	.	transcript_id "Isoform345147_26"; gene_id "Isoform345147_26.gene"; gene_name "Isoform345147_26";
chr9	Mandalorion	CDS	21584466	21584632	.	+	.	transcript_id "Isoform345147_26"; gene_id "Isoform345147_26.gene"; gene_name "Isoform345147_26";
chr9	Mandalorion	exon	21586363	21586526	.	+	.	transcript_id "Isoform345147_26"; gene_id "Isoform345147_26.gene"; gene_name "Isoform345147_26";
chr9	Mandalorion	CDS	21586363	21586526	.	+	.	transcript_id "Isoform345147_26"; gene_id "Isoform345147_26.gene"; gene_name "Isoform345147_26";
chr9	Mandalorion	exon	21588746	21588973	.	+	.	transcript_id "Isoform345147_26"; gene_id "Isoform345147_26.gene"; gene_name "Isoform345147_26";
chr9	Mandalorion	CDS	21588746	21588973	.	+	.	transcript_id "Isoform345147_26"; gene_id "Isoform345147_26.gene"; gene_name "Isoform345147_26";
chr9	Mandalorion	exon	21589612	21589689	.	+	.	transcript_id "Isoform345147_26"; gene_id "Isoform345147_26.gene"; gene_name "Isoform345147_26";
chr9	Mandalorion	CDS	21589612	21589689	.	+	.	transcript_id "Isoform345147_26"; gene_id "Isoform345147_26.gene"; gene_name "Isoform345147_26";
chr9	Mandalorion	exon	21590225	21590443	.	+	.	transcript_id "Isoform345147_26"; gene_id "Isoform345147_26.gene"; gene_name "Isoform345147_26";
chr9	Mandalorion	CDS	21590225	21590443	.	+	.	transcript_id "Isoform345147_26"; gene_id "Isoform345147_26.gene"; gene_name "Isoform345147_26";
chr9	Mandalorion	exon	21597318	21597571	.	+	.	transcript_id "Isoform345147_26"; gene_id "Isoform345147_26.gene"; gene_name "Isoform345147_26";
chr9	Mandalorion	CDS	21597318	21597571	.	+	.	transcript_id "Isoform345147_26"; gene_id "Isoform345147_26.gene"; gene_name "Isoform345147_26";
chr9	Mandalorion	exon	21611099	21611204	.	+	.	transcript_id "Isoform345147_26"; gene_id "Isoform345147_26.gene"; gene_name "Isoform345147_26";
chr9	Mandalorion	CDS	21611099	21611204	.	+	.	transcript_id "Isoform345147_26"; gene_id "Isoform345147_26.gene"; gene_name "Isoform345147_26";
chr9	Mandalorion	exon	21611332	21611433	.	+	.	transcript_id "Isoform345147_26"; gene_id "Isoform345147_26.gene"; gene_name "Isoform345147_26";
chr9	Mandalorion	CDS	21611332	21611433	.	+	.	transcript_id "Isoform345147_26"; gene_id "Isoform345147_26.gene"; gene_name "Isoform345147_26";
chr9	Mandalorion	exon	21612150	21612282	.	+	.	transcript_id "Isoform345147_26"; gene_id "Isoform345147_26.gene"; gene_name "Isoform345147_26";
chr9	Mandalorion	CDS	21612150	21612282	.	+	.	transcript_id "Isoform345147_26"; gene_id "Isoform345147_26.gene"; gene_name "Isoform345147_26";
chr9	Mandalorion	exon	21612384	21612526	.	+	.	transcript_id "Isoform345147_26"; gene_id "Isoform345147_26.gene"; gene_name "Isoform345147_26";
chr9	Mandalorion	CDS	21612384	21612526	.	+	.	transcript_id "Isoform345147_26"; gene_id "Isoform345147_26.gene"; gene_name "Isoform345147_26";
chr9	Mandalorion	exon	21614232	21614663	.	+	.	transcript_id "Isoform345147_26"; gene_id "Isoform345147_26.gene"; gene_name "Isoform345147_26";
chr9	Mandalorion	CDS	21614232	21614261	.	+	.	transcript_id "Isoform345147_26"; gene_id "Isoform345147_26.gene"; gene_name "Isoform345147_26";
chr9	Mandalorion	stop_codon	21614262	21614264	.	+	.	transcript_id "Isoform345147_26"; gene_id "Isoform345147_26.gene"; gene_name "Isoform345147_26";
chr9	Mandalorion	transcript	21580502	21614663	.	+	.	transcript_id "Isoform345183_5"; gene_id "Isoform345183_5.gene"; gene_name "Isoform345183_5";
chr9	Mandalorion	exon	21580502	21580562	.	+	.	transcript_id "Isoform345183_5"; gene_id "Isoform345183_5.gene"; gene_name "Isoform345183_5";
chr9	Mandalorion	exon	21580845	21580952	.	+	.	transcript_id "Isoform345183_5"; gene_id "Isoform345183_5.gene"; gene_name "Isoform345183_5";
chr9	Mandalorion	start_codon	21580869	21580871	.	+	.	transcript_id "Isoform345183_5"; gene_id "Isoform345183_5.gene"; gene_name "Isoform345183_5";
chr9	Mandalorion	CDS	21580869	21580952	.	+	.	transcript_id "Isoform345183_5"; gene_id "Isoform345183_5.gene"; gene_name "Isoform345183_5";
chr9	Mandalorion	exon	21581780	21581866	.	+	.	transcript_id "Isoform345183_5"; gene_id "Isoform345183_5.gene"; gene_name "Isoform345183_5";
chr9	Mandalorion	CDS	21581780	21581866	.	+	.	transcript_id "Isoform345183_5"; gene_id "Isoform345183_5.gene"; gene_name "Isoform345183_5";
chr9	Mandalorion	exon	21583339	21583385	.	+	.	transcript_id "Isoform345183_5"; gene_id "Isoform345183_5.gene"; gene_name "Isoform345183_5";
chr9	Mandalorion	CDS	21583339	21583385	.	+	.	transcript_id "Isoform345183_5"; gene_id "Isoform345183_5.gene"; gene_name "Isoform345183_5";
chr9	Mandalorion	exon	21584466	21584632	.	+	.	transcript_id "Isoform345183_5"; gene_id "Isoform345183_5.gene"; gene_name "Isoform345183_5";
chr9	Mandalorion	CDS	21584466	21584632	.	+	.	transcript_id "Isoform345183_5"; gene_id "Isoform345183_5.gene"; gene_name "Isoform345183_5";
chr9	Mandalorion	exon	21586363	21586526	.	+	.	transcript_id "Isoform345183_5"; gene_id "Isoform345183_5.gene"; gene_name "Isoform345183_5";
chr9	Mandalorion	CDS	21586363	21586526	.	+	.	transcript_id "Isoform345183_5"; gene_id "Isoform345183_5.gene"; gene_name "Isoform345183_5";
chr9	Mandalorion	exon	21588746	21588973	.	+	.	transcript_id "Isoform345183_5"; gene_id "Isoform345183_5.gene"; gene_name "Isoform345183_5";
chr9	Mandalorion	CDS	21588746	21588973	.	+	.	transcript_id "Isoform345183_5"; gene_id "Isoform345183_5.gene"; gene_name "Isoform345183_5";
chr9	Mandalorion	exon	21589249	21589347	.	+	.	transcript_id "Isoform345183_5"; gene_id "Isoform345183_5.gene"; gene_name "Isoform345183_5";
chr9	Mandalorion	CDS	21589249	21589347	.	+	.	transcript_id "Isoform345183_5"; gene_id "Isoform345183_5.gene"; gene_name "Isoform345183_5";
chr9	Mandalorion	exon	21589612	21589689	.	+	.	transcript_id "Isoform345183_5"; gene_id "Isoform345183_5.gene"; gene_name "Isoform345183_5";
chr9	Mandalorion	CDS	21589612	21589689	.	+	.	transcript_id "Isoform345183_5"; gene_id "Isoform345183_5.gene"; gene_name "Isoform345183_5";
chr9	Mandalorion	exon	21590225	21590443	.	+	.	transcript_id "Isoform345183_5"; gene_id "Isoform345183_5.gene"; gene_name "Isoform345183_5";
chr9	Mandalorion	CDS	21590225	21590443	.	+	.	transcript_id "Isoform345183_5"; gene_id "Isoform345183_5.gene"; gene_name "Isoform345183_5";
chr9	Mandalorion	exon	21597318	21597571	.	+	.	transcript_id "Isoform345183_5"; gene_id "Isoform345183_5.gene"; gene_name "Isoform345183_5";
chr9	Mandalorion	CDS	21597318	21597571	.	+	.	transcript_id "Isoform345183_5"; gene_id "Isoform345183_5.gene"; gene_name "Isoform345183_5";
chr9	Mandalorion	exon	21611096	21611204	.	+	.	transcript_id "Isoform345183_5"; gene_id "Isoform345183_5.gene"; gene_name "Isoform345183_5";
chr9	Mandalorion	CDS	21611096	21611204	.	+	.	transcript_id "Isoform345183_5"; gene_id "Isoform345183_5.gene"; gene_name "Isoform345183_5";
chr9	Mandalorion	exon	21611332	21611433	.	+	.	transcript_id "Isoform345183_5"; gene_id "Isoform345183_5.gene"; gene_name "Isoform345183_5";
chr9	Mandalorion	CDS	21611332	21611433	.	+	.	transcript_id "Isoform345183_5"; gene_id "Isoform345183_5.gene"; gene_name "Isoform345183_5";
chr9	Mandalorion	exon	21612150	21612282	.	+	.	transcript_id "Isoform345183_5"; gene_id "Isoform345183_5.gene"; gene_name "Isoform345183_5";
chr9	Mandalorion	CDS	21612150	21612282	.	+	.	transcript_id "Isoform345183_5"; gene_id "Isoform345183_5.gene"; gene_name "Isoform345183_5";
chr9	Mandalorion	exon	21612384	21612526	.	+	.	transcript_id "Isoform345183_5"; gene_id "Isoform345183_5.gene"; gene_name "Isoform345183_5";
chr9	Mandalorion	CDS	21612384	21612526	.	+	.	transcript_id "Isoform345183_5"; gene_id "Isoform345183_5.gene"; gene_name "Isoform345183_5";
chr9	Mandalorion	exon	21614232	21614663	.	+	.	transcript_id "Isoform345183_5"; gene_id "Isoform345183_5.gene"; gene_name "Isoform345183_5";
chr9	Mandalorion	CDS	21614232	21614261	.	+	.	transcript_id "Isoform345183_5"; gene_id "Isoform345183_5.gene"; gene_name "Isoform345183_5";
chr9	Mandalorion	stop_codon	21614262	21614264	.	+	.	transcript_id "Isoform345183_5"; gene_id "Isoform345183_5.gene"; gene_name "Isoform345183_5";
chr9	Mandalorion	transcript	21580486	21614660	.	+	.	transcript_id "Isoform345185_7"; gene_id "Isoform345185_7.gene"; gene_name "Isoform345185_7";
chr9	Mandalorion	exon	21580486	21580562	.	+	.	transcript_id "Isoform345185_7"; gene_id "Isoform345185_7.gene"; gene_name "Isoform345185_7";
chr9	Mandalorion	exon	21580845	21580952	.	+	.	transcript_id "Isoform345185_7"; gene_id "Isoform345185_7.gene"; gene_name "Isoform345185_7";
chr9	Mandalorion	start_codon	21580869	21580871	.	+	.	transcript_id "Isoform345185_7"; gene_id "Isoform345185_7.gene"; gene_name "Isoform345185_7";
chr9	Mandalorion	CDS	21580869	21580952	.	+	.	transcript_id "Isoform345185_7"; gene_id "Isoform345185_7.gene"; gene_name "Isoform345185_7";
chr9	Mandalorion	exon	21581780	21581866	.	+	.	transcript_id "Isoform345185_7"; gene_id "Isoform345185_7.gene"; gene_name "Isoform345185_7";
chr9	Mandalorion	CDS	21581780	21581866	.	+	.	transcript_id "Isoform345185_7"; gene_id "Isoform345185_7.gene"; gene_name "Isoform345185_7";
chr9	Mandalorion	exon	21583339	21583385	.	+	.	transcript_id "Isoform345185_7"; gene_id "Isoform345185_7.gene"; gene_name "Isoform345185_7";
chr9	Mandalorion	CDS	21583339	21583385	.	+	.	transcript_id "Isoform345185_7"; gene_id "Isoform345185_7.gene"; gene_name "Isoform345185_7";
chr9	Mandalorion	exon	21584466	21584632	.	+	.	transcript_id "Isoform345185_7"; gene_id "Isoform345185_7.gene"; gene_name "Isoform345185_7";
chr9	Mandalorion	CDS	21584466	21584632	.	+	.	transcript_id "Isoform345185_7"; gene_id "Isoform345185_7.gene"; gene_name "Isoform345185_7";
chr9	Mandalorion	exon	21586363	21586526	.	+	.	transcript_id "Isoform345185_7"; gene_id "Isoform345185_7.gene"; gene_name "Isoform345185_7";
chr9	Mandalorion	CDS	21586363	21586526	.	+	.	transcript_id "Isoform345185_7"; gene_id "Isoform345185_7.gene"; gene_name "Isoform345185_7";
chr9	Mandalorion	exon	21588746	21588973	.	+	.	transcript_id "Isoform345185_7"; gene_id "Isoform345185_7.gene"; gene_name "Isoform345185_7";
chr9	Mandalorion	CDS	21588746	21588973	.	+	.	transcript_id "Isoform345185_7"; gene_id "Isoform345185_7.gene"; gene_name "Isoform345185_7";
chr9	Mandalorion	exon	21589612	21589689	.	+	.	transcript_id "Isoform345185_7"; gene_id "Isoform345185_7.gene"; gene_name "Isoform345185_7";
chr9	Mandalorion	CDS	21589612	21589689	.	+	.	transcript_id "Isoform345185_7"; gene_id "Isoform345185_7.gene"; gene_name "Isoform345185_7";
chr9	Mandalorion	exon	21590225	21590443	.	+	.	transcript_id "Isoform345185_7"; gene_id "Isoform345185_7.gene"; gene_name "Isoform345185_7";
chr9	Mandalorion	CDS	21590225	21590443	.	+	.	transcript_id "Isoform345185_7"; gene_id "Isoform345185_7.gene"; gene_name "Isoform345185_7";
chr9	Mandalorion	exon	21597309	21597571	.	+	.	transcript_id "Isoform345185_7"; gene_id "Isoform345185_7.gene"; gene_name "Isoform345185_7";
chr9	Mandalorion	CDS	21597309	21597571	.	+	.	transcript_id "Isoform345185_7"; gene_id "Isoform345185_7.gene"; gene_name "Isoform345185_7";
chr9	Mandalorion	exon	21611096	21611204	.	+	.	transcript_id "Isoform345185_7"; gene_id "Isoform345185_7.gene"; gene_name "Isoform345185_7";
chr9	Mandalorion	CDS	21611096	21611204	.	+	.	transcript_id "Isoform345185_7"; gene_id "Isoform345185_7.gene"; gene_name "Isoform345185_7";
chr9	Mandalorion	exon	21611332	21611433	.	+	.	transcript_id "Isoform345185_7"; gene_id "Isoform345185_7.gene"; gene_name "Isoform345185_7";
chr9	Mandalorion	CDS	21611332	21611433	.	+	.	transcript_id "Isoform345185_7"; gene_id "Isoform345185_7.gene"; gene_name "Isoform345185_7";
chr9	Mandalorion	exon	21612150	21612282	.	+	.	transcript_id "Isoform345185_7"; gene_id "Isoform345185_7.gene"; gene_name "Isoform345185_7";
chr9	Mandalorion	CDS	21612150	21612282	.	+	.	transcript_id "Isoform345185_7"; gene_id "Isoform345185_7.gene"; gene_name "Isoform345185_7";
chr9	Mandalorion	exon	21612384	21612526	.	+	.	transcript_id "Isoform345185_7"; gene_id "Isoform345185_7.gene"; gene_name "Isoform345185_7";
chr9	Mandalorion	CDS	21612384	21612526	.	+	.	transcript_id "Isoform345185_7"; gene_id "Isoform345185_7.gene"; gene_name "Isoform345185_7";
chr9	Mandalorion	exon	21614232	21614660	.	+	.	transcript_id "Isoform345185_7"; gene_id "Isoform345185_7.gene"; gene_name "Isoform345185_7";
chr9	Mandalorion	CDS	21614232	21614261	.	+	.	transcript_id "Isoform345185_7"; gene_id "Isoform345185_7.gene"; gene_name "Isoform345185_7";
chr9	Mandalorion	stop_codon	21614262	21614264	.	+	.	transcript_id "Isoform345185_7"; gene_id "Isoform345185_7.gene"; gene_name "Isoform345185_7";
chr9	Mandalorion	transcript	21279214	21311976	.	+	.	transcript_id "Isoform345193_5"; gene_id "Isoform345193_5.gene"; gene_name "Isoform345193_5";
chr9	Mandalorion	exon	21279214	21279395	.	+	.	transcript_id "Isoform345193_5"; gene_id "Isoform345193_5.gene"; gene_name "Isoform345193_5";
chr9	Mandalorion	exon	21298996	21299093	.	+	.	transcript_id "Isoform345193_5"; gene_id "Isoform345193_5.gene"; gene_name "Isoform345193_5";
chr9	Mandalorion	exon	21299408	21299446	.	+	.	transcript_id "Isoform345193_5"; gene_id "Isoform345193_5.gene"; gene_name "Isoform345193_5";
chr9	Mandalorion	exon	21299820	21300049	.	+	.	transcript_id "Isoform345193_5"; gene_id "Isoform345193_5.gene"; gene_name "Isoform345193_5";
chr9	Mandalorion	start_codon	21299859	21299861	.	+	.	transcript_id "Isoform345193_5"; gene_id "Isoform345193_5.gene"; gene_name "Isoform345193_5";
chr9	Mandalorion	CDS	21299859	21300049	.	+	.	transcript_id "Isoform345193_5"; gene_id "Isoform345193_5.gene"; gene_name "Isoform345193_5";
chr9	Mandalorion	exon	21300602	21300779	.	+	.	transcript_id "Isoform345193_5"; gene_id "Isoform345193_5.gene"; gene_name "Isoform345193_5";
chr9	Mandalorion	CDS	21300602	21300779	.	+	.	transcript_id "Isoform345193_5"; gene_id "Isoform345193_5.gene"; gene_name "Isoform345193_5";
chr9	Mandalorion	exon	21303591	21303738	.	+	.	transcript_id "Isoform345193_5"; gene_id "Isoform345193_5.gene"; gene_name "Isoform345193_5";
chr9	Mandalorion	CDS	21303591	21303738	.	+	.	transcript_id "Isoform345193_5"; gene_id "Isoform345193_5.gene"; gene_name "Isoform345193_5";
chr9	Mandalorion	exon	21305007	21305098	.	+	.	transcript_id "Isoform345193_5"; gene_id "Isoform345193_5.gene"; gene_name "Isoform345193_5";
chr9	Mandalorion	CDS	21305007	21305098	.	+	.	transcript_id "Isoform345193_5"; gene_id "Isoform345193_5.gene"; gene_name "Isoform345193_5";
chr9	Mandalorion	exon	21305491	21305586	.	+	.	transcript_id "Isoform345193_5"; gene_id "Isoform345193_5.gene"; gene_name "Isoform345193_5";
chr9	Mandalorion	CDS	21305491	21305586	.	+	.	transcript_id "Isoform345193_5"; gene_id "Isoform345193_5.gene"; gene_name "Isoform345193_5";
chr9	Mandalorion	exon	21306127	21306238	.	+	.	transcript_id "Isoform345193_5"; gene_id "Isoform345193_5.gene"; gene_name "Isoform345193_5";
chr9	Mandalorion	CDS	21306127	21306238	.	+	.	transcript_id "Isoform345193_5"; gene_id "Isoform345193_5.gene"; gene_name "Isoform345193_5";
chr9	Mandalorion	exon	21306667	21306764	.	+	.	transcript_id "Isoform345193_5"; gene_id "Isoform345193_5.gene"; gene_name "Isoform345193_5";
chr9	Mandalorion	CDS	21306667	21306764	.	+	.	transcript_id "Isoform345193_5"; gene_id "Isoform345193_5.gene"; gene_name "Isoform345193_5";
chr9	Mandalorion	exon	21307316	21307427	.	+	.	transcript_id "Isoform345193_5"; gene_id "Isoform345193_5.gene"; gene_name "Isoform345193_5";
chr9	Mandalorion	CDS	21307316	21307427	.	+	.	transcript_id "Isoform345193_5"; gene_id "Isoform345193_5.gene"; gene_name "Isoform345193_5";
chr9	Mandalorion	exon	21307513	21307623	.	+	.	transcript_id "Isoform345193_5"; gene_id "Isoform345193_5.gene"; gene_name "Isoform345193_5";
chr9	Mandalorion	CDS	21307513	21307623	.	+	.	transcript_id "Isoform345193_5"; gene_id "Isoform345193_5.gene"; gene_name "Isoform345193_5";
chr9	Mandalorion	exon	21308765	21308964	.	+	.	transcript_id "Isoform345193_5"; gene_id "Isoform345193_5.gene"; gene_name "Isoform345193_5";
chr9	Mandalorion	CDS	21308765	21308964	.	+	.	transcript_id "Isoform345193_5"; gene_id "Isoform345193_5.gene"; gene_name "Isoform345193_5";
chr9	Mandalorion	exon	21309265	21309432	.	+	.	transcript_id "Isoform345193_5"; gene_id "Isoform345193_5.gene"; gene_name "Isoform345193_5";
chr9	Mandalorion	CDS	21309265	21309432	.	+	.	transcript_id "Isoform345193_5"; gene_id "Isoform345193_5.gene"; gene_name "Isoform345193_5";
chr9	Mandalorion	exon	21310421	21310546	.	+	.	transcript_id "Isoform345193_5"; gene_id "Isoform345193_5.gene"; gene_name "Isoform345193_5";
chr9	Mandalorion	CDS	21310421	21310546	.	+	.	transcript_id "Isoform345193_5"; gene_id "Isoform345193_5.gene"; gene_name "Isoform345193_5";
chr9	Mandalorion	exon	21310712	21310888	.	+	.	transcript_id "Isoform345193_5"; gene_id "Isoform345193_5.gene"; gene_name "Isoform345193_5";
chr9	Mandalorion	CDS	21310712	21310888	.	+	.	transcript_id "Isoform345193_5"; gene_id "Isoform345193_5.gene"; gene_name "Isoform345193_5";
chr9	Mandalorion	exon	21310981	21311137	.	+	.	transcript_id "Isoform345193_5"; gene_id "Isoform345193_5.gene"; gene_name "Isoform345193_5";
chr9	Mandalorion	CDS	21310981	21311137	.	+	.	transcript_id "Isoform345193_5"; gene_id "Isoform345193_5.gene"; gene_name "Isoform345193_5";
chr9	Mandalorion	exon	21311256	21311309	.	+	.	transcript_id "Isoform345193_5"; gene_id "Isoform345193_5.gene"; gene_name "Isoform345193_5";
chr9	Mandalorion	CDS	21311256	21311309	.	+	.	transcript_id "Isoform345193_5"; gene_id "Isoform345193_5.gene"; gene_name "Isoform345193_5";
chr9	Mandalorion	exon	21311748	21311976	.	+	.	transcript_id "Isoform345193_5"; gene_id "Isoform345193_5.gene"; gene_name "Isoform345193_5";
chr9	Mandalorion	CDS	21311748	21311794	.	+	.	transcript_id "Isoform345193_5"; gene_id "Isoform345193_5.gene"; gene_name "Isoform345193_5";
chr9	Mandalorion	stop_codon	21311795	21311797	.	+	.	transcript_id "Isoform345193_5"; gene_id "Isoform345193_5.gene"; gene_name "Isoform345193_5";
chr9	Mandalorion	transcript	21279206	21316638	.	+	.	transcript_id "Isoform345194_13"; gene_id "Isoform345194_13.gene"; gene_name "Isoform345194_13";
chr9	Mandalorion	exon	21279206	21279395	.	+	.	transcript_id "Isoform345194_13"; gene_id "Isoform345194_13.gene"; gene_name "Isoform345194_13";
chr9	Mandalorion	exon	21298996	21299093	.	+	.	transcript_id "Isoform345194_13"; gene_id "Isoform345194_13.gene"; gene_name "Isoform345194_13";
chr9	Mandalorion	exon	21299408	21299446	.	+	.	transcript_id "Isoform345194_13"; gene_id "Isoform345194_13.gene"; gene_name "Isoform345194_13";
chr9	Mandalorion	exon	21299820	21300049	.	+	.	transcript_id "Isoform345194_13"; gene_id "Isoform345194_13.gene"; gene_name "Isoform345194_13";
chr9	Mandalorion	start_codon	21299859	21299861	.	+	.	transcript_id "Isoform345194_13"; gene_id "Isoform345194_13.gene"; gene_name "Isoform345194_13";
chr9	Mandalorion	CDS	21299859	21300049	.	+	.	transcript_id "Isoform345194_13"; gene_id "Isoform345194_13.gene"; gene_name "Isoform345194_13";
chr9	Mandalorion	exon	21300602	21300779	.	+	.	transcript_id "Isoform345194_13"; gene_id "Isoform345194_13.gene"; gene_name "Isoform345194_13";
chr9	Mandalorion	CDS	21300602	21300779	.	+	.	transcript_id "Isoform345194_13"; gene_id "Isoform345194_13.gene"; gene_name "Isoform345194_13";
chr9	Mandalorion	exon	21303591	21303738	.	+	.	transcript_id "Isoform345194_13"; gene_id "Isoform345194_13.gene"; gene_name "Isoform345194_13";
chr9	Mandalorion	CDS	21303591	21303738	.	+	.	transcript_id "Isoform345194_13"; gene_id "Isoform345194_13.gene"; gene_name "Isoform345194_13";
chr9	Mandalorion	exon	21305007	21305098	.	+	.	transcript_id "Isoform345194_13"; gene_id "Isoform345194_13.gene"; gene_name "Isoform345194_13";
chr9	Mandalorion	CDS	21305007	21305098	.	+	.	transcript_id "Isoform345194_13"; gene_id "Isoform345194_13.gene"; gene_name "Isoform345194_13";
chr9	Mandalorion	exon	21305491	21305586	.	+	.	transcript_id "Isoform345194_13"; gene_id "Isoform345194_13.gene"; gene_name "Isoform345194_13";
chr9	Mandalorion	CDS	21305491	21305586	.	+	.	transcript_id "Isoform345194_13"; gene_id "Isoform345194_13.gene"; gene_name "Isoform345194_13";
chr9	Mandalorion	exon	21306127	21306238	.	+	.	transcript_id "Isoform345194_13"; gene_id "Isoform345194_13.gene"; gene_name "Isoform345194_13";
chr9	Mandalorion	CDS	21306127	21306238	.	+	.	transcript_id "Isoform345194_13"; gene_id "Isoform345194_13.gene"; gene_name "Isoform345194_13";
chr9	Mandalorion	exon	21306667	21306764	.	+	.	transcript_id "Isoform345194_13"; gene_id "Isoform345194_13.gene"; gene_name "Isoform345194_13";
chr9	Mandalorion	CDS	21306667	21306764	.	+	.	transcript_id "Isoform345194_13"; gene_id "Isoform345194_13.gene"; gene_name "Isoform345194_13";
chr9	Mandalorion	exon	21307316	21307427	.	+	.	transcript_id "Isoform345194_13"; gene_id "Isoform345194_13.gene"; gene_name "Isoform345194_13";
chr9	Mandalorion	CDS	21307316	21307427	.	+	.	transcript_id "Isoform345194_13"; gene_id "Isoform345194_13.gene"; gene_name "Isoform345194_13";
chr9	Mandalorion	exon	21307513	21307623	.	+	.	transcript_id "Isoform345194_13"; gene_id "Isoform345194_13.gene"; gene_name "Isoform345194_13";
chr9	Mandalorion	CDS	21307513	21307623	.	+	.	transcript_id "Isoform345194_13"; gene_id "Isoform345194_13.gene"; gene_name "Isoform345194_13";
chr9	Mandalorion	exon	21308765	21308964	.	+	.	transcript_id "Isoform345194_13"; gene_id "Isoform345194_13.gene"; gene_name "Isoform345194_13";
chr9	Mandalorion	CDS	21308765	21308964	.	+	.	transcript_id "Isoform345194_13"; gene_id "Isoform345194_13.gene"; gene_name "Isoform345194_13";
chr9	Mandalorion	exon	21309265	21309432	.	+	.	transcript_id "Isoform345194_13"; gene_id "Isoform345194_13.gene"; gene_name "Isoform345194_13";
chr9	Mandalorion	CDS	21309265	21309432	.	+	.	transcript_id "Isoform345194_13"; gene_id "Isoform345194_13.gene"; gene_name "Isoform345194_13";
chr9	Mandalorion	exon	21310421	21310546	.	+	.	transcript_id "Isoform345194_13"; gene_id "Isoform345194_13.gene"; gene_name "Isoform345194_13";
chr9	Mandalorion	CDS	21310421	21310546	.	+	.	transcript_id "Isoform345194_13"; gene_id "Isoform345194_13.gene"; gene_name "Isoform345194_13";
chr9	Mandalorion	exon	21310712	21310888	.	+	.	transcript_id "Isoform345194_13"; gene_id "Isoform345194_13.gene"; gene_name "Isoform345194_13";
chr9	Mandalorion	CDS	21310712	21310888	.	+	.	transcript_id "Isoform345194_13"; gene_id "Isoform345194_13.gene"; gene_name "Isoform345194_13";
chr9	Mandalorion	exon	21310981	21311137	.	+	.	transcript_id "Isoform345194_13"; gene_id "Isoform345194_13.gene"; gene_name "Isoform345194_13";
chr9	Mandalorion	CDS	21310981	21311137	.	+	.	transcript_id "Isoform345194_13"; gene_id "Isoform345194_13.gene"; gene_name "Isoform345194_13";
chr9	Mandalorion	exon	21311256	21311309	.	+	.	transcript_id "Isoform345194_13"; gene_id "Isoform345194_13.gene"; gene_name "Isoform345194_13";
chr9	Mandalorion	CDS	21311256	21311309	.	+	.	transcript_id "Isoform345194_13"; gene_id "Isoform345194_13.gene"; gene_name "Isoform345194_13";
chr9	Mandalorion	exon	21314432	21314797	.	+	.	transcript_id "Isoform345194_13"; gene_id "Isoform345194_13.gene"; gene_name "Isoform345194_13";
chr9	Mandalorion	CDS	21314432	21314797	.	+	.	transcript_id "Isoform345194_13"; gene_id "Isoform345194_13.gene"; gene_name "Isoform345194_13";
chr9	Mandalorion	exon	21315356	21315487	.	+	.	transcript_id "Isoform345194_13"; gene_id "Isoform345194_13.gene"; gene_name "Isoform345194_13";
chr9	Mandalorion	CDS	21315356	21315487	.	+	.	transcript_id "Isoform345194_13"; gene_id "Isoform345194_13.gene"; gene_name "Isoform345194_13";
chr9	Mandalorion	exon	21315992	21316638	.	+	.	transcript_id "Isoform345194_13"; gene_id "Isoform345194_13.gene"; gene_name "Isoform345194_13";
chr9	Mandalorion	CDS	21315992	21316125	.	+	.	transcript_id "Isoform345194_13"; gene_id "Isoform345194_13.gene"; gene_name "Isoform345194_13";
chr9	Mandalorion	stop_codon	21316126	21316128	.	+	.	transcript_id "Isoform345194_13"; gene_id "Isoform345194_13.gene"; gene_name "Isoform345194_13";
chr9	Mandalorion	transcript	21279210	21316638	.	+	.	transcript_id "Isoform345198_49"; gene_id "Isoform345198_49.gene"; gene_name "Isoform345198_49";
chr9	Mandalorion	exon	21279210	21279395	.	+	.	transcript_id "Isoform345198_49"; gene_id "Isoform345198_49.gene"; gene_name "Isoform345198_49";
chr9	Mandalorion	exon	21298996	21299093	.	+	.	transcript_id "Isoform345198_49"; gene_id "Isoform345198_49.gene"; gene_name "Isoform345198_49";
chr9	Mandalorion	start_codon	21299091	21299093	.	+	.	transcript_id "Isoform345198_49"; gene_id "Isoform345198_49.gene"; gene_name "Isoform345198_49";
chr9	Mandalorion	CDS	21299091	21299093	.	+	.	transcript_id "Isoform345198_49"; gene_id "Isoform345198_49.gene"; gene_name "Isoform345198_49";
chr9	Mandalorion	exon	21299820	21300049	.	+	.	transcript_id "Isoform345198_49"; gene_id "Isoform345198_49.gene"; gene_name "Isoform345198_49";
chr9	Mandalorion	CDS	21299820	21300049	.	+	.	transcript_id "Isoform345198_49"; gene_id "Isoform345198_49.gene"; gene_name "Isoform345198_49";
chr9	Mandalorion	exon	21300602	21300779	.	+	.	transcript_id "Isoform345198_49"; gene_id "Isoform345198_49.gene"; gene_name "Isoform345198_49";
chr9	Mandalorion	CDS	21300602	21300779	.	+	.	transcript_id "Isoform345198_49"; gene_id "Isoform345198_49.gene"; gene_name "Isoform345198_49";
chr9	Mandalorion	exon	21303591	21303738	.	+	.	transcript_id "Isoform345198_49"; gene_id "Isoform345198_49.gene"; gene_name "Isoform345198_49";
chr9	Mandalorion	CDS	21303591	21303738	.	+	.	transcript_id "Isoform345198_49"; gene_id "Isoform345198_49.gene"; gene_name "Isoform345198_49";
chr9	Mandalorion	exon	21305007	21305098	.	+	.	transcript_id "Isoform345198_49"; gene_id "Isoform345198_49.gene"; gene_name "Isoform345198_49";
chr9	Mandalorion	CDS	21305007	21305098	.	+	.	transcript_id "Isoform345198_49"; gene_id "Isoform345198_49.gene"; gene_name "Isoform345198_49";
chr9	Mandalorion	exon	21305491	21305586	.	+	.	transcript_id "Isoform345198_49"; gene_id "Isoform345198_49.gene"; gene_name "Isoform345198_49";
chr9	Mandalorion	CDS	21305491	21305586	.	+	.	transcript_id "Isoform345198_49"; gene_id "Isoform345198_49.gene"; gene_name "Isoform345198_49";
chr9	Mandalorion	exon	21306127	21306238	.	+	.	transcript_id "Isoform345198_49"; gene_id "Isoform345198_49.gene"; gene_name "Isoform345198_49";
chr9	Mandalorion	CDS	21306127	21306238	.	+	.	transcript_id "Isoform345198_49"; gene_id "Isoform345198_49.gene"; gene_name "Isoform345198_49";
chr9	Mandalorion	exon	21306667	21306764	.	+	.	transcript_id "Isoform345198_49"; gene_id "Isoform345198_49.gene"; gene_name "Isoform345198_49";
chr9	Mandalorion	CDS	21306667	21306764	.	+	.	transcript_id "Isoform345198_49"; gene_id "Isoform345198_49.gene"; gene_name "Isoform345198_49";
chr9	Mandalorion	exon	21307316	21307427	.	+	.	transcript_id "Isoform345198_49"; gene_id "Isoform345198_49.gene"; gene_name "Isoform345198_49";
chr9	Mandalorion	CDS	21307316	21307427	.	+	.	transcript_id "Isoform345198_49"; gene_id "Isoform345198_49.gene"; gene_name "Isoform345198_49";
chr9	Mandalorion	exon	21307513	21307623	.	+	.	transcript_id "Isoform345198_49"; gene_id "Isoform345198_49.gene"; gene_name "Isoform345198_49";
chr9	Mandalorion	CDS	21307513	21307623	.	+	.	transcript_id "Isoform345198_49"; gene_id "Isoform345198_49.gene"; gene_name "Isoform345198_49";
chr9	Mandalorion	exon	21308765	21308964	.	+	.	transcript_id "Isoform345198_49"; gene_id "Isoform345198_49.gene"; gene_name "Isoform345198_49";
chr9	Mandalorion	CDS	21308765	21308964	.	+	.	transcript_id "Isoform345198_49"; gene_id "Isoform345198_49.gene"; gene_name "Isoform345198_49";
chr9	Mandalorion	exon	21309265	21309432	.	+	.	transcript_id "Isoform345198_49"; gene_id "Isoform345198_49.gene"; gene_name "Isoform345198_49";
chr9	Mandalorion	CDS	21309265	21309432	.	+	.	transcript_id "Isoform345198_49"; gene_id "Isoform345198_49.gene"; gene_name "Isoform345198_49";
chr9	Mandalorion	exon	21310421	21310546	.	+	.	transcript_id "Isoform345198_49"; gene_id "Isoform345198_49.gene"; gene_name "Isoform345198_49";
chr9	Mandalorion	CDS	21310421	21310546	.	+	.	transcript_id "Isoform345198_49"; gene_id "Isoform345198_49.gene"; gene_name "Isoform345198_49";
chr9	Mandalorion	exon	21310712	21310888	.	+	.	transcript_id "Isoform345198_49"; gene_id "Isoform345198_49.gene"; gene_name "Isoform345198_49";
chr9	Mandalorion	CDS	21310712	21310888	.	+	.	transcript_id "Isoform345198_49"; gene_id "Isoform345198_49.gene"; gene_name "Isoform345198_49";
chr9	Mandalorion	exon	21310981	21311137	.	+	.	transcript_id "Isoform345198_49"; gene_id "Isoform345198_49.gene"; gene_name "Isoform345198_49";
chr9	Mandalorion	CDS	21310981	21311137	.	+	.	transcript_id "Isoform345198_49"; gene_id "Isoform345198_49.gene"; gene_name "Isoform345198_49";
chr9	Mandalorion	exon	21311256	21311309	.	+	.	transcript_id "Isoform345198_49"; gene_id "Isoform345198_49.gene"; gene_name "Isoform345198_49";
chr9	Mandalorion	CDS	21311256	21311309	.	+	.	transcript_id "Isoform345198_49"; gene_id "Isoform345198_49.gene"; gene_name "Isoform345198_49";
chr9	Mandalorion	exon	21314432	21314797	.	+	.	transcript_id "Isoform345198_49"; gene_id "Isoform345198_49.gene"; gene_name "Isoform345198_49";
chr9	Mandalorion	CDS	21314432	21314797	.	+	.	transcript_id "Isoform345198_49"; gene_id "Isoform345198_49.gene"; gene_name "Isoform345198_49";
chr9	Mandalorion	exon	21315356	21315487	.	+	.	transcript_id "Isoform345198_49"; gene_id "Isoform345198_49.gene"; gene_name "Isoform345198_49";
chr9	Mandalorion	CDS	21315356	21315487	.	+	.	transcript_id "Isoform345198_49"; gene_id "Isoform345198_49.gene"; gene_name "Isoform345198_49";
chr9	Mandalorion	exon	21315992	21316638	.	+	.	transcript_id "Isoform345198_49"; gene_id "Isoform345198_49.gene"; gene_name "Isoform345198_49";
chr9	Mandalorion	CDS	21315992	21316125	.	+	.	transcript_id "Isoform345198_49"; gene_id "Isoform345198_49.gene"; gene_name "Isoform345198_49";
chr9	Mandalorion	stop_codon	21316126	21316128	.	+	.	transcript_id "Isoform345198_49"; gene_id "Isoform345198_49.gene"; gene_name "Isoform345198_49";
chr9	Mandalorion	transcript	21312592	21316638	.	+	.	transcript_id "Isoform345208_4"; gene_id "Isoform345208_4.gene"; gene_name "Isoform345208_4";
chr9	Mandalorion	exon	21312592	21314797	.	+	.	transcript_id "Isoform345208_4"; gene_id "Isoform345208_4.gene"; gene_name "Isoform345208_4";
chr9	Mandalorion	start_codon	21314447	21314449	.	+	.	transcript_id "Isoform345208_4"; gene_id "Isoform345208_4.gene"; gene_name "Isoform345208_4";
chr9	Mandalorion	CDS	21314447	21314797	.	+	.	transcript_id "Isoform345208_4"; gene_id "Isoform345208_4.gene"; gene_name "Isoform345208_4";
chr9	Mandalorion	exon	21315356	21315487	.	+	.	transcript_id "Isoform345208_4"; gene_id "Isoform345208_4.gene"; gene_name "Isoform345208_4";
chr9	Mandalorion	CDS	21315356	21315487	.	+	.	transcript_id "Isoform345208_4"; gene_id "Isoform345208_4.gene"; gene_name "Isoform345208_4";
chr9	Mandalorion	exon	21315992	21316638	.	+	.	transcript_id "Isoform345208_4"; gene_id "Isoform345208_4.gene"; gene_name "Isoform345208_4";
chr9	Mandalorion	CDS	21315992	21316108	.	+	.	transcript_id "Isoform345208_4"; gene_id "Isoform345208_4.gene"; gene_name "Isoform345208_4";
chr9	Mandalorion	stop_codon	21316109	21316111	.	+	.	transcript_id "Isoform345208_4"; gene_id "Isoform345208_4.gene"; gene_name "Isoform345208_4";
chr9	Mandalorion	transcript	21323141	21324044	.	+	.	transcript_id "Isoform345213_11"; gene_id "Isoform345213_11.gene"; gene_name "Isoform345213_11";
chr9	Mandalorion	exon	21323141	21323393	.	+	.	transcript_id "Isoform345213_11"; gene_id "Isoform345213_11.gene"; gene_name "Isoform345213_11";
chr9	Mandalorion	start_codon	21323151	21323153	.	+	.	transcript_id "Isoform345213_11"; gene_id "Isoform345213_11.gene"; gene_name "Isoform345213_11";
chr9	Mandalorion	CDS	21323151	21323393	.	+	.	transcript_id "Isoform345213_11"; gene_id "Isoform345213_11.gene"; gene_name "Isoform345213_11";
chr9	Mandalorion	exon	21323529	21324044	.	+	.	transcript_id "Isoform345213_11"; gene_id "Isoform345213_11.gene"; gene_name "Isoform345213_11";
chr9	Mandalorion	CDS	21323529	21323630	.	+	.	transcript_id "Isoform345213_11"; gene_id "Isoform345213_11.gene"; gene_name "Isoform345213_11";
chr9	Mandalorion	stop_codon	21323631	21323633	.	+	.	transcript_id "Isoform345213_11"; gene_id "Isoform345213_11.gene"; gene_name "Isoform345213_11";
chr9	Mandalorion	transcript	21323135	21331557	.	+	.	transcript_id "Isoform345215_7"; gene_id "Isoform345215_7.gene"; gene_name "Isoform345215_7";
chr9	Mandalorion	exon	21323135	21323393	.	+	.	transcript_id "Isoform345215_7"; gene_id "Isoform345215_7.gene"; gene_name "Isoform345215_7";
chr9	Mandalorion	start_codon	21323151	21323153	.	+	.	transcript_id "Isoform345215_7"; gene_id "Isoform345215_7.gene"; gene_name "Isoform345215_7";
chr9	Mandalorion	CDS	21323151	21323393	.	+	.	transcript_id "Isoform345215_7"; gene_id "Isoform345215_7.gene"; gene_name "Isoform345215_7";
chr9	Mandalorion	exon	21323529	21323597	.	+	.	transcript_id "Isoform345215_7"; gene_id "Isoform345215_7.gene"; gene_name "Isoform345215_7";
chr9	Mandalorion	CDS	21323529	21323597	.	+	.	transcript_id "Isoform345215_7"; gene_id "Isoform345215_7.gene"; gene_name "Isoform345215_7";
chr9	Mandalorion	exon	21323689	21323827	.	+	.	transcript_id "Isoform345215_7"; gene_id "Isoform345215_7.gene"; gene_name "Isoform345215_7";
chr9	Mandalorion	CDS	21323689	21323827	.	+	.	transcript_id "Isoform345215_7"; gene_id "Isoform345215_7.gene"; gene_name "Isoform345215_7";
chr9	Mandalorion	exon	21328361	21328439	.	+	.	transcript_id "Isoform345215_7"; gene_id "Isoform345215_7.gene"; gene_name "Isoform345215_7";
chr9	Mandalorion	CDS	21328361	21328439	.	+	.	transcript_id "Isoform345215_7"; gene_id "Isoform345215_7.gene"; gene_name "Isoform345215_7";
chr9	Mandalorion	exon	21328568	21328683	.	+	.	transcript_id "Isoform345215_7"; gene_id "Isoform345215_7.gene"; gene_name "Isoform345215_7";
chr9	Mandalorion	CDS	21328568	21328683	.	+	.	transcript_id "Isoform345215_7"; gene_id "Isoform345215_7.gene"; gene_name "Isoform345215_7";
chr9	Mandalorion	exon	21329580	21329718	.	+	.	transcript_id "Isoform345215_7"; gene_id "Isoform345215_7.gene"; gene_name "Isoform345215_7";
chr9	Mandalorion	CDS	21329580	21329718	.	+	.	transcript_id "Isoform345215_7"; gene_id "Isoform345215_7.gene"; gene_name "Isoform345215_7";
chr9	Mandalorion	exon	21330550	21330662	.	+	.	transcript_id "Isoform345215_7"; gene_id "Isoform345215_7.gene"; gene_name "Isoform345215_7";
chr9	Mandalorion	CDS	21330550	21330625	.	+	.	transcript_id "Isoform345215_7"; gene_id "Isoform345215_7.gene"; gene_name "Isoform345215_7";
chr9	Mandalorion	stop_codon	21330626	21330628	.	+	.	transcript_id "Isoform345215_7"; gene_id "Isoform345215_7.gene"; gene_name "Isoform345215_7";
chr9	Mandalorion	exon	21330735	21330844	.	+	.	transcript_id "Isoform345215_7"; gene_id "Isoform345215_7.gene"; gene_name "Isoform345215_7";
chr9	Mandalorion	exon	21330921	21331008	.	+	.	transcript_id "Isoform345215_7"; gene_id "Isoform345215_7.gene"; gene_name "Isoform345215_7";
chr9	Mandalorion	exon	21331332	21331557	.	+	.	transcript_id "Isoform345215_7"; gene_id "Isoform345215_7.gene"; gene_name "Isoform345215_7";
chr9	Mandalorion	transcript	21323131	21331570	.	+	.	transcript_id "Isoform345216_431"; gene_id "Isoform345216_431.gene"; gene_name "Isoform345216_431";
chr9	Mandalorion	exon	21323131	21323393	.	+	.	transcript_id "Isoform345216_431"; gene_id "Isoform345216_431.gene"; gene_name "Isoform345216_431";
chr9	Mandalorion	start_codon	21323151	21323153	.	+	.	transcript_id "Isoform345216_431"; gene_id "Isoform345216_431.gene"; gene_name "Isoform345216_431";
chr9	Mandalorion	CDS	21323151	21323393	.	+	.	transcript_id "Isoform345216_431"; gene_id "Isoform345216_431.gene"; gene_name "Isoform345216_431";
chr9	Mandalorion	exon	21323529	21323597	.	+	.	transcript_id "Isoform345216_431"; gene_id "Isoform345216_431.gene"; gene_name "Isoform345216_431";
chr9	Mandalorion	CDS	21323529	21323597	.	+	.	transcript_id "Isoform345216_431"; gene_id "Isoform345216_431.gene"; gene_name "Isoform345216_431";
chr9	Mandalorion	exon	21323689	21323827	.	+	.	transcript_id "Isoform345216_431"; gene_id "Isoform345216_431.gene"; gene_name "Isoform345216_431";
chr9	Mandalorion	CDS	21323689	21323827	.	+	.	transcript_id "Isoform345216_431"; gene_id "Isoform345216_431.gene"; gene_name "Isoform345216_431";
chr9	Mandalorion	exon	21328361	21328439	.	+	.	transcript_id "Isoform345216_431"; gene_id "Isoform345216_431.gene"; gene_name "Isoform345216_431";
chr9	Mandalorion	CDS	21328361	21328439	.	+	.	transcript_id "Isoform345216_431"; gene_id "Isoform345216_431.gene"; gene_name "Isoform345216_431";
chr9	Mandalorion	exon	21328568	21328683	.	+	.	transcript_id "Isoform345216_431"; gene_id "Isoform345216_431.gene"; gene_name "Isoform345216_431";
chr9	Mandalorion	CDS	21328568	21328683	.	+	.	transcript_id "Isoform345216_431"; gene_id "Isoform345216_431.gene"; gene_name "Isoform345216_431";
chr9	Mandalorion	exon	21329580	21329718	.	+	.	transcript_id "Isoform345216_431"; gene_id "Isoform345216_431.gene"; gene_name "Isoform345216_431";
chr9	Mandalorion	CDS	21329580	21329718	.	+	.	transcript_id "Isoform345216_431"; gene_id "Isoform345216_431.gene"; gene_name "Isoform345216_431";
chr9	Mandalorion	exon	21330587	21330662	.	+	.	transcript_id "Isoform345216_431"; gene_id "Isoform345216_431.gene"; gene_name "Isoform345216_431";
chr9	Mandalorion	CDS	21330587	21330662	.	+	.	transcript_id "Isoform345216_431"; gene_id "Isoform345216_431.gene"; gene_name "Isoform345216_431";
chr9	Mandalorion	exon	21330735	21330844	.	+	.	transcript_id "Isoform345216_431"; gene_id "Isoform345216_431.gene"; gene_name "Isoform345216_431";
chr9	Mandalorion	CDS	21330735	21330844	.	+	.	transcript_id "Isoform345216_431"; gene_id "Isoform345216_431.gene"; gene_name "Isoform345216_431";
chr9	Mandalorion	exon	21330921	21331008	.	+	.	transcript_id "Isoform345216_431"; gene_id "Isoform345216_431.gene"; gene_name "Isoform345216_431";
chr9	Mandalorion	CDS	21330921	21331008	.	+	.	transcript_id "Isoform345216_431"; gene_id "Isoform345216_431.gene"; gene_name "Isoform345216_431";
chr9	Mandalorion	exon	21331332	21331570	.	+	.	transcript_id "Isoform345216_431"; gene_id "Isoform345216_431.gene"; gene_name "Isoform345216_431";
chr9	Mandalorion	CDS	21331332	21331481	.	+	.	transcript_id "Isoform345216_431"; gene_id "Isoform345216_431.gene"; gene_name "Isoform345216_431";
chr9	Mandalorion	stop_codon	21331482	21331484	.	+	.	transcript_id "Isoform345216_431"; gene_id "Isoform345216_431.gene"; gene_name "Isoform345216_431";
chr9	Mandalorion	transcript	21323141	21331558	.	+	.	transcript_id "Isoform345218_8"; gene_id "Isoform345218_8.gene"; gene_name "Isoform345218_8";
chr9	Mandalorion	exon	21323141	21323393	.	+	.	transcript_id "Isoform345218_8"; gene_id "Isoform345218_8.gene"; gene_name "Isoform345218_8";
chr9	Mandalorion	start_codon	21323199	21323201	.	+	.	transcript_id "Isoform345218_8"; gene_id "Isoform345218_8.gene"; gene_name "Isoform345218_8";
chr9	Mandalorion	CDS	21323199	21323393	.	+	.	transcript_id "Isoform345218_8"; gene_id "Isoform345218_8.gene"; gene_name "Isoform345218_8";
chr9	Mandalorion	exon	21323529	21323597	.	+	.	transcript_id "Isoform345218_8"; gene_id "Isoform345218_8.gene"; gene_name "Isoform345218_8";
chr9	Mandalorion	CDS	21323529	21323597	.	+	.	transcript_id "Isoform345218_8"; gene_id "Isoform345218_8.gene"; gene_name "Isoform345218_8";
chr9	Mandalorion	exon	21323689	21323827	.	+	.	transcript_id "Isoform345218_8"; gene_id "Isoform345218_8.gene"; gene_name "Isoform345218_8";
chr9	Mandalorion	CDS	21323689	21323827	.	+	.	transcript_id "Isoform345218_8"; gene_id "Isoform345218_8.gene"; gene_name "Isoform345218_8";
chr9	Mandalorion	exon	21328361	21328439	.	+	.	transcript_id "Isoform345218_8"; gene_id "Isoform345218_8.gene"; gene_name "Isoform345218_8";
chr9	Mandalorion	CDS	21328361	21328439	.	+	.	transcript_id "Isoform345218_8"; gene_id "Isoform345218_8.gene"; gene_name "Isoform345218_8";
chr9	Mandalorion	exon	21328568	21328683	.	+	.	transcript_id "Isoform345218_8"; gene_id "Isoform345218_8.gene"; gene_name "Isoform345218_8";
chr9	Mandalorion	CDS	21328568	21328683	.	+	.	transcript_id "Isoform345218_8"; gene_id "Isoform345218_8.gene"; gene_name "Isoform345218_8";
chr9	Mandalorion	exon	21329580	21329718	.	+	.	transcript_id "Isoform345218_8"; gene_id "Isoform345218_8.gene"; gene_name "Isoform345218_8";
chr9	Mandalorion	CDS	21329580	21329718	.	+	.	transcript_id "Isoform345218_8"; gene_id "Isoform345218_8.gene"; gene_name "Isoform345218_8";
chr9	Mandalorion	exon	21330587	21330662	.	+	.	transcript_id "Isoform345218_8"; gene_id "Isoform345218_8.gene"; gene_name "Isoform345218_8";
chr9	Mandalorion	CDS	21330587	21330662	.	+	.	transcript_id "Isoform345218_8"; gene_id "Isoform345218_8.gene"; gene_name "Isoform345218_8";
chr9	Mandalorion	exon	21330735	21331008	.	+	.	transcript_id "Isoform345218_8"; gene_id "Isoform345218_8.gene"; gene_name "Isoform345218_8";
chr9	Mandalorion	CDS	21330735	21330845	.	+	.	transcript_id "Isoform345218_8"; gene_id "Isoform345218_8.gene"; gene_name "Isoform345218_8";
chr9	Mandalorion	stop_codon	21330846	21330848	.	+	.	transcript_id "Isoform345218_8"; gene_id "Isoform345218_8.gene"; gene_name "Isoform345218_8";
chr9	Mandalorion	exon	21331332	21331558	.	+	.	transcript_id "Isoform345218_8"; gene_id "Isoform345218_8.gene"; gene_name "Isoform345218_8";
chr9	Mandalorion	transcript	21323141	21331557	.	+	.	transcript_id "Isoform345219_10"; gene_id "Isoform345219_10.gene"; gene_name "Isoform345219_10";
chr9	Mandalorion	exon	21323141	21323393	.	+	.	transcript_id "Isoform345219_10"; gene_id "Isoform345219_10.gene"; gene_name "Isoform345219_10";
chr9	Mandalorion	start_codon	21323151	21323153	.	+	.	transcript_id "Isoform345219_10"; gene_id "Isoform345219_10.gene"; gene_name "Isoform345219_10";
chr9	Mandalorion	CDS	21323151	21323393	.	+	.	transcript_id "Isoform345219_10"; gene_id "Isoform345219_10.gene"; gene_name "Isoform345219_10";
chr9	Mandalorion	exon	21323529	21323597	.	+	.	transcript_id "Isoform345219_10"; gene_id "Isoform345219_10.gene"; gene_name "Isoform345219_10";
chr9	Mandalorion	CDS	21323529	21323597	.	+	.	transcript_id "Isoform345219_10"; gene_id "Isoform345219_10.gene"; gene_name "Isoform345219_10";
chr9	Mandalorion	exon	21323689	21323827	.	+	.	transcript_id "Isoform345219_10"; gene_id "Isoform345219_10.gene"; gene_name "Isoform345219_10";
chr9	Mandalorion	CDS	21323689	21323827	.	+	.	transcript_id "Isoform345219_10"; gene_id "Isoform345219_10.gene"; gene_name "Isoform345219_10";
chr9	Mandalorion	exon	21328361	21328439	.	+	.	transcript_id "Isoform345219_10"; gene_id "Isoform345219_10.gene"; gene_name "Isoform345219_10";
chr9	Mandalorion	CDS	21328361	21328439	.	+	.	transcript_id "Isoform345219_10"; gene_id "Isoform345219_10.gene"; gene_name "Isoform345219_10";
chr9	Mandalorion	exon	21328568	21328683	.	+	.	transcript_id "Isoform345219_10"; gene_id "Isoform345219_10.gene"; gene_name "Isoform345219_10";
chr9	Mandalorion	CDS	21328568	21328683	.	+	.	transcript_id "Isoform345219_10"; gene_id "Isoform345219_10.gene"; gene_name "Isoform345219_10";
chr9	Mandalorion	exon	21329580	21329718	.	+	.	transcript_id "Isoform345219_10"; gene_id "Isoform345219_10.gene"; gene_name "Isoform345219_10";
chr9	Mandalorion	CDS	21329580	21329718	.	+	.	transcript_id "Isoform345219_10"; gene_id "Isoform345219_10.gene"; gene_name "Isoform345219_10";
chr9	Mandalorion	exon	21330587	21330662	.	+	.	transcript_id "Isoform345219_10"; gene_id "Isoform345219_10.gene"; gene_name "Isoform345219_10";
chr9	Mandalorion	CDS	21330587	21330662	.	+	.	transcript_id "Isoform345219_10"; gene_id "Isoform345219_10.gene"; gene_name "Isoform345219_10";
chr9	Mandalorion	exon	21330921	21331008	.	+	.	transcript_id "Isoform345219_10"; gene_id "Isoform345219_10.gene"; gene_name "Isoform345219_10";
chr9	Mandalorion	CDS	21330921	21330956	.	+	.	transcript_id "Isoform345219_10"; gene_id "Isoform345219_10.gene"; gene_name "Isoform345219_10";
chr9	Mandalorion	stop_codon	21330957	21330959	.	+	.	transcript_id "Isoform345219_10"; gene_id "Isoform345219_10.gene"; gene_name "Isoform345219_10";
chr9	Mandalorion	exon	21331332	21331557	.	+	.	transcript_id "Isoform345219_10"; gene_id "Isoform345219_10.gene"; gene_name "Isoform345219_10";
chr9	Mandalorion	transcript	21323135	21331574	.	+	.	transcript_id "Isoform345221_17"; gene_id "Isoform345221_17.gene"; gene_name "Isoform345221_17";
chr9	Mandalorion	exon	21323135	21323393	.	+	.	transcript_id "Isoform345221_17"; gene_id "Isoform345221_17.gene"; gene_name "Isoform345221_17";
chr9	Mandalorion	start_codon	21323151	21323153	.	+	.	transcript_id "Isoform345221_17"; gene_id "Isoform345221_17.gene"; gene_name "Isoform345221_17";
chr9	Mandalorion	CDS	21323151	21323393	.	+	.	transcript_id "Isoform345221_17"; gene_id "Isoform345221_17.gene"; gene_name "Isoform345221_17";
chr9	Mandalorion	exon	21323529	21323597	.	+	.	transcript_id "Isoform345221_17"; gene_id "Isoform345221_17.gene"; gene_name "Isoform345221_17";
chr9	Mandalorion	CDS	21323529	21323597	.	+	.	transcript_id "Isoform345221_17"; gene_id "Isoform345221_17.gene"; gene_name "Isoform345221_17";
chr9	Mandalorion	exon	21323689	21323827	.	+	.	transcript_id "Isoform345221_17"; gene_id "Isoform345221_17.gene"; gene_name "Isoform345221_17";
chr9	Mandalorion	CDS	21323689	21323827	.	+	.	transcript_id "Isoform345221_17"; gene_id "Isoform345221_17.gene"; gene_name "Isoform345221_17";
chr9	Mandalorion	exon	21328361	21328439	.	+	.	transcript_id "Isoform345221_17"; gene_id "Isoform345221_17.gene"; gene_name "Isoform345221_17";
chr9	Mandalorion	CDS	21328361	21328439	.	+	.	transcript_id "Isoform345221_17"; gene_id "Isoform345221_17.gene"; gene_name "Isoform345221_17";
chr9	Mandalorion	exon	21328568	21328693	.	+	.	transcript_id "Isoform345221_17"; gene_id "Isoform345221_17.gene"; gene_name "Isoform345221_17";
chr9	Mandalorion	CDS	21328568	21328693	.	+	.	transcript_id "Isoform345221_17"; gene_id "Isoform345221_17.gene"; gene_name "Isoform345221_17";
chr9	Mandalorion	exon	21329580	21329718	.	+	.	transcript_id "Isoform345221_17"; gene_id "Isoform345221_17.gene"; gene_name "Isoform345221_17";
chr9	Mandalorion	CDS	21329580	21329685	.	+	.	transcript_id "Isoform345221_17"; gene_id "Isoform345221_17.gene"; gene_name "Isoform345221_17";
chr9	Mandalorion	stop_codon	21329686	21329688	.	+	.	transcript_id "Isoform345221_17"; gene_id "Isoform345221_17.gene"; gene_name "Isoform345221_17";
chr9	Mandalorion	exon	21330587	21330662	.	+	.	transcript_id "Isoform345221_17"; gene_id "Isoform345221_17.gene"; gene_name "Isoform345221_17";
chr9	Mandalorion	exon	21330735	21330844	.	+	.	transcript_id "Isoform345221_17"; gene_id "Isoform345221_17.gene"; gene_name "Isoform345221_17";
chr9	Mandalorion	exon	21330921	21331008	.	+	.	transcript_id "Isoform345221_17"; gene_id "Isoform345221_17.gene"; gene_name "Isoform345221_17";
chr9	Mandalorion	exon	21331332	21331574	.	+	.	transcript_id "Isoform345221_17"; gene_id "Isoform345221_17.gene"; gene_name "Isoform345221_17";
chr9	Mandalorion	transcript	21336247	21418436	.	+	.	transcript_id "Isoform345240_521"; gene_id "Isoform345240_521.gene"; gene_name "Isoform345240_521";
chr9	Mandalorion	exon	21336247	21336552	.	+	.	transcript_id "Isoform345240_521"; gene_id "Isoform345240_521.gene"; gene_name "Isoform345240_521";
chr9	Mandalorion	start_codon	21336392	21336394	.	+	.	transcript_id "Isoform345240_521"; gene_id "Isoform345240_521.gene"; gene_name "Isoform345240_521";
chr9	Mandalorion	CDS	21336392	21336552	.	+	.	transcript_id "Isoform345240_521"; gene_id "Isoform345240_521.gene"; gene_name "Isoform345240_521";
chr9	Mandalorion	exon	21368799	21368872	.	+	.	transcript_id "Isoform345240_521"; gene_id "Isoform345240_521.gene"; gene_name "Isoform345240_521";
chr9	Mandalorion	CDS	21368799	21368872	.	+	.	transcript_id "Isoform345240_521"; gene_id "Isoform345240_521.gene"; gene_name "Isoform345240_521";
chr9	Mandalorion	exon	21376878	21377027	.	+	.	transcript_id "Isoform345240_521"; gene_id "Isoform345240_521.gene"; gene_name "Isoform345240_521";
chr9	Mandalorion	CDS	21376878	21377027	.	+	.	transcript_id "Isoform345240_521"; gene_id "Isoform345240_521.gene"; gene_name "Isoform345240_521";
chr9	Mandalorion	exon	21378828	21379031	.	+	.	transcript_id "Isoform345240_521"; gene_id "Isoform345240_521.gene"; gene_name "Isoform345240_521";
chr9	Mandalorion	CDS	21378828	21379031	.	+	.	transcript_id "Isoform345240_521"; gene_id "Isoform345240_521.gene"; gene_name "Isoform345240_521";
chr9	Mandalorion	exon	21382639	21382737	.	+	.	transcript_id "Isoform345240_521"; gene_id "Isoform345240_521.gene"; gene_name "Isoform345240_521";
chr9	Mandalorion	CDS	21382639	21382737	.	+	.	transcript_id "Isoform345240_521"; gene_id "Isoform345240_521.gene"; gene_name "Isoform345240_521";
chr9	Mandalorion	exon	21383909	21384069	.	+	.	transcript_id "Isoform345240_521"; gene_id "Isoform345240_521.gene"; gene_name "Isoform345240_521";
chr9	Mandalorion	CDS	21383909	21384069	.	+	.	transcript_id "Isoform345240_521"; gene_id "Isoform345240_521.gene"; gene_name "Isoform345240_521";
chr9	Mandalorion	exon	21385828	21385970	.	+	.	transcript_id "Isoform345240_521"; gene_id "Isoform345240_521.gene"; gene_name "Isoform345240_521";
chr9	Mandalorion	CDS	21385828	21385970	.	+	.	transcript_id "Isoform345240_521"; gene_id "Isoform345240_521.gene"; gene_name "Isoform345240_521";
chr9	Mandalorion	exon	21387769	21387904	.	+	.	transcript_id "Isoform345240_521"; gene_id "Isoform345240_521.gene"; gene_name "Isoform345240_521";
chr9	Mandalorion	CDS	21387769	21387904	.	+	.	transcript_id "Isoform345240_521"; gene_id "Isoform345240_521.gene"; gene_name "Isoform345240_521";
chr9	Mandalorion	exon	21389577	21389644	.	+	.	transcript_id "Isoform345240_521"; gene_id "Isoform345240_521.gene"; gene_name "Isoform345240_521";
chr9	Mandalorion	CDS	21389577	21389644	.	+	.	transcript_id "Isoform345240_521"; gene_id "Isoform345240_521.gene"; gene_name "Isoform345240_521";
chr9	Mandalorion	exon	21390195	21390333	.	+	.	transcript_id "Isoform345240_521"; gene_id "Isoform345240_521.gene"; gene_name "Isoform345240_521";
chr9	Mandalorion	CDS	21390195	21390333	.	+	.	transcript_id "Isoform345240_521"; gene_id "Isoform345240_521.gene"; gene_name "Isoform345240_521";
chr9	Mandalorion	exon	21392629	21392715	.	+	.	transcript_id "Isoform345240_521"; gene_id "Isoform345240_521.gene"; gene_name "Isoform345240_521";
chr9	Mandalorion	CDS	21392629	21392715	.	+	.	transcript_id "Isoform345240_521"; gene_id "Isoform345240_521.gene"; gene_name "Isoform345240_521";
chr9	Mandalorion	exon	21396947	21397017	.	+	.	transcript_id "Isoform345240_521"; gene_id "Isoform345240_521.gene"; gene_name "Isoform345240_521";
chr9	Mandalorion	CDS	21396947	21397017	.	+	.	transcript_id "Isoform345240_521"; gene_id "Isoform345240_521.gene"; gene_name "Isoform345240_521";
chr9	Mandalorion	exon	21401039	21401090	.	+	.	transcript_id "Isoform345240_521"; gene_id "Isoform345240_521.gene"; gene_name "Isoform345240_521";
chr9	Mandalorion	CDS	21401039	21401090	.	+	.	transcript_id "Isoform345240_521"; gene_id "Isoform345240_521.gene"; gene_name "Isoform345240_521";
chr9	Mandalorion	exon	21405800	21405913	.	+	.	transcript_id "Isoform345240_521"; gene_id "Isoform345240_521.gene"; gene_name "Isoform345240_521";
chr9	Mandalorion	CDS	21405800	21405913	.	+	.	transcript_id "Isoform345240_521"; gene_id "Isoform345240_521.gene"; gene_name "Isoform345240_521";
chr9	Mandalorion	exon	21410554	21410663	.	+	.	transcript_id "Isoform345240_521"; gene_id "Isoform345240_521.gene"; gene_name "Isoform345240_521";
chr9	Mandalorion	CDS	21410554	21410663	.	+	.	transcript_id "Isoform345240_521"; gene_id "Isoform345240_521.gene"; gene_name "Isoform345240_521";
chr9	Mandalorion	exon	21411554	21411665	.	+	.	transcript_id "Isoform345240_521"; gene_id "Isoform345240_521.gene"; gene_name "Isoform345240_521";
chr9	Mandalorion	CDS	21411554	21411665	.	+	.	transcript_id "Isoform345240_521"; gene_id "Isoform345240_521.gene"; gene_name "Isoform345240_521";
chr9	Mandalorion	exon	21414838	21415002	.	+	.	transcript_id "Isoform345240_521"; gene_id "Isoform345240_521.gene"; gene_name "Isoform345240_521";
chr9	Mandalorion	CDS	21414838	21415002	.	+	.	transcript_id "Isoform345240_521"; gene_id "Isoform345240_521.gene"; gene_name "Isoform345240_521";
chr9	Mandalorion	exon	21415726	21415958	.	+	.	transcript_id "Isoform345240_521"; gene_id "Isoform345240_521.gene"; gene_name "Isoform345240_521";
chr9	Mandalorion	CDS	21415726	21415958	.	+	.	transcript_id "Isoform345240_521"; gene_id "Isoform345240_521.gene"; gene_name "Isoform345240_521";
chr9	Mandalorion	exon	21416760	21417011	.	+	.	transcript_id "Isoform345240_521"; gene_id "Isoform345240_521.gene"; gene_name "Isoform345240_521";
chr9	Mandalorion	CDS	21416760	21417011	.	+	.	transcript_id "Isoform345240_521"; gene_id "Isoform345240_521.gene"; gene_name "Isoform345240_521";
chr9	Mandalorion	exon	21417629	21418436	.	+	.	transcript_id "Isoform345240_521"; gene_id "Isoform345240_521.gene"; gene_name "Isoform345240_521";
chr9	Mandalorion	CDS	21417629	21417695	.	+	.	transcript_id "Isoform345240_521"; gene_id "Isoform345240_521.gene"; gene_name "Isoform345240_521";
chr9	Mandalorion	stop_codon	21417696	21417698	.	+	.	transcript_id "Isoform345240_521"; gene_id "Isoform345240_521.gene"; gene_name "Isoform345240_521";
chr9	Mandalorion	transcript	21336255	21418436	.	+	.	transcript_id "Isoform345244_285"; gene_id "Isoform345244_285.gene"; gene_name "Isoform345244_285";
chr9	Mandalorion	exon	21336255	21336552	.	+	.	transcript_id "Isoform345244_285"; gene_id "Isoform345244_285.gene"; gene_name "Isoform345244_285";
chr9	Mandalorion	start_codon	21336392	21336394	.	+	.	transcript_id "Isoform345244_285"; gene_id "Isoform345244_285.gene"; gene_name "Isoform345244_285";
chr9	Mandalorion	CDS	21336392	21336552	.	+	.	transcript_id "Isoform345244_285"; gene_id "Isoform345244_285.gene"; gene_name "Isoform345244_285";
chr9	Mandalorion	exon	21368799	21368872	.	+	.	transcript_id "Isoform345244_285"; gene_id "Isoform345244_285.gene"; gene_name "Isoform345244_285";
chr9	Mandalorion	CDS	21368799	21368872	.	+	.	transcript_id "Isoform345244_285"; gene_id "Isoform345244_285.gene"; gene_name "Isoform345244_285";
chr9	Mandalorion	exon	21376878	21377027	.	+	.	transcript_id "Isoform345244_285"; gene_id "Isoform345244_285.gene"; gene_name "Isoform345244_285";
chr9	Mandalorion	CDS	21376878	21377027	.	+	.	transcript_id "Isoform345244_285"; gene_id "Isoform345244_285.gene"; gene_name "Isoform345244_285";
chr9	Mandalorion	exon	21378828	21379031	.	+	.	transcript_id "Isoform345244_285"; gene_id "Isoform345244_285.gene"; gene_name "Isoform345244_285";
chr9	Mandalorion	CDS	21378828	21379031	.	+	.	transcript_id "Isoform345244_285"; gene_id "Isoform345244_285.gene"; gene_name "Isoform345244_285";
chr9	Mandalorion	exon	21382639	21382737	.	+	.	transcript_id "Isoform345244_285"; gene_id "Isoform345244_285.gene"; gene_name "Isoform345244_285";
chr9	Mandalorion	CDS	21382639	21382737	.	+	.	transcript_id "Isoform345244_285"; gene_id "Isoform345244_285.gene"; gene_name "Isoform345244_285";
chr9	Mandalorion	exon	21383909	21384069	.	+	.	transcript_id "Isoform345244_285"; gene_id "Isoform345244_285.gene"; gene_name "Isoform345244_285";
chr9	Mandalorion	CDS	21383909	21384069	.	+	.	transcript_id "Isoform345244_285"; gene_id "Isoform345244_285.gene"; gene_name "Isoform345244_285";
chr9	Mandalorion	exon	21385828	21385970	.	+	.	transcript_id "Isoform345244_285"; gene_id "Isoform345244_285.gene"; gene_name "Isoform345244_285";
chr9	Mandalorion	CDS	21385828	21385970	.	+	.	transcript_id "Isoform345244_285"; gene_id "Isoform345244_285.gene"; gene_name "Isoform345244_285";
chr9	Mandalorion	exon	21387769	21387904	.	+	.	transcript_id "Isoform345244_285"; gene_id "Isoform345244_285.gene"; gene_name "Isoform345244_285";
chr9	Mandalorion	CDS	21387769	21387904	.	+	.	transcript_id "Isoform345244_285"; gene_id "Isoform345244_285.gene"; gene_name "Isoform345244_285";
chr9	Mandalorion	exon	21389577	21389644	.	+	.	transcript_id "Isoform345244_285"; gene_id "Isoform345244_285.gene"; gene_name "Isoform345244_285";
chr9	Mandalorion	CDS	21389577	21389644	.	+	.	transcript_id "Isoform345244_285"; gene_id "Isoform345244_285.gene"; gene_name "Isoform345244_285";
chr9	Mandalorion	exon	21390195	21390333	.	+	.	transcript_id "Isoform345244_285"; gene_id "Isoform345244_285.gene"; gene_name "Isoform345244_285";
chr9	Mandalorion	CDS	21390195	21390333	.	+	.	transcript_id "Isoform345244_285"; gene_id "Isoform345244_285.gene"; gene_name "Isoform345244_285";
chr9	Mandalorion	exon	21392629	21392715	.	+	.	transcript_id "Isoform345244_285"; gene_id "Isoform345244_285.gene"; gene_name "Isoform345244_285";
chr9	Mandalorion	CDS	21392629	21392715	.	+	.	transcript_id "Isoform345244_285"; gene_id "Isoform345244_285.gene"; gene_name "Isoform345244_285";
chr9	Mandalorion	exon	21396947	21397017	.	+	.	transcript_id "Isoform345244_285"; gene_id "Isoform345244_285.gene"; gene_name "Isoform345244_285";
chr9	Mandalorion	CDS	21396947	21397017	.	+	.	transcript_id "Isoform345244_285"; gene_id "Isoform345244_285.gene"; gene_name "Isoform345244_285";
chr9	Mandalorion	exon	21401039	21401090	.	+	.	transcript_id "Isoform345244_285"; gene_id "Isoform345244_285.gene"; gene_name "Isoform345244_285";
chr9	Mandalorion	CDS	21401039	21401090	.	+	.	transcript_id "Isoform345244_285"; gene_id "Isoform345244_285.gene"; gene_name "Isoform345244_285";
chr9	Mandalorion	exon	21405800	21405913	.	+	.	transcript_id "Isoform345244_285"; gene_id "Isoform345244_285.gene"; gene_name "Isoform345244_285";
chr9	Mandalorion	CDS	21405800	21405913	.	+	.	transcript_id "Isoform345244_285"; gene_id "Isoform345244_285.gene"; gene_name "Isoform345244_285";
chr9	Mandalorion	exon	21410554	21410663	.	+	.	transcript_id "Isoform345244_285"; gene_id "Isoform345244_285.gene"; gene_name "Isoform345244_285";
chr9	Mandalorion	CDS	21410554	21410663	.	+	.	transcript_id "Isoform345244_285"; gene_id "Isoform345244_285.gene"; gene_name "Isoform345244_285";
chr9	Mandalorion	exon	21411554	21411665	.	+	.	transcript_id "Isoform345244_285"; gene_id "Isoform345244_285.gene"; gene_name "Isoform345244_285";
chr9	Mandalorion	CDS	21411554	21411665	.	+	.	transcript_id "Isoform345244_285"; gene_id "Isoform345244_285.gene"; gene_name "Isoform345244_285";
chr9	Mandalorion	exon	21414838	21415002	.	+	.	transcript_id "Isoform345244_285"; gene_id "Isoform345244_285.gene"; gene_name "Isoform345244_285";
chr9	Mandalorion	CDS	21414838	21415002	.	+	.	transcript_id "Isoform345244_285"; gene_id "Isoform345244_285.gene"; gene_name "Isoform345244_285";
chr9	Mandalorion	exon	21415726	21415958	.	+	.	transcript_id "Isoform345244_285"; gene_id "Isoform345244_285.gene"; gene_name "Isoform345244_285";
chr9	Mandalorion	CDS	21415726	21415958	.	+	.	transcript_id "Isoform345244_285"; gene_id "Isoform345244_285.gene"; gene_name "Isoform345244_285";
chr9	Mandalorion	exon	21416760	21417011	.	+	.	transcript_id "Isoform345244_285"; gene_id "Isoform345244_285.gene"; gene_name "Isoform345244_285";
chr9	Mandalorion	CDS	21416760	21417011	.	+	.	transcript_id "Isoform345244_285"; gene_id "Isoform345244_285.gene"; gene_name "Isoform345244_285";
chr9	Mandalorion	exon	21417632	21418436	.	+	.	transcript_id "Isoform345244_285"; gene_id "Isoform345244_285.gene"; gene_name "Isoform345244_285";
chr9	Mandalorion	CDS	21417632	21417695	.	+	.	transcript_id "Isoform345244_285"; gene_id "Isoform345244_285.gene"; gene_name "Isoform345244_285";
chr9	Mandalorion	stop_codon	21417696	21417698	.	+	.	transcript_id "Isoform345244_285"; gene_id "Isoform345244_285.gene"; gene_name "Isoform345244_285";
chr9	Mandalorion	transcript	21336230	21419051	.	+	.	transcript_id "Isoform345246_314"; gene_id "Isoform345246_314.gene"; gene_name "Isoform345246_314";
chr9	Mandalorion	exon	21336230	21336552	.	+	.	transcript_id "Isoform345246_314"; gene_id "Isoform345246_314.gene"; gene_name "Isoform345246_314";
chr9	Mandalorion	start_codon	21336392	21336394	.	+	.	transcript_id "Isoform345246_314"; gene_id "Isoform345246_314.gene"; gene_name "Isoform345246_314";
chr9	Mandalorion	CDS	21336392	21336552	.	+	.	transcript_id "Isoform345246_314"; gene_id "Isoform345246_314.gene"; gene_name "Isoform345246_314";
chr9	Mandalorion	exon	21368799	21368872	.	+	.	transcript_id "Isoform345246_314"; gene_id "Isoform345246_314.gene"; gene_name "Isoform345246_314";
chr9	Mandalorion	CDS	21368799	21368872	.	+	.	transcript_id "Isoform345246_314"; gene_id "Isoform345246_314.gene"; gene_name "Isoform345246_314";
chr9	Mandalorion	exon	21376878	21377027	.	+	.	transcript_id "Isoform345246_314"; gene_id "Isoform345246_314.gene"; gene_name "Isoform345246_314";
chr9	Mandalorion	CDS	21376878	21377027	.	+	.	transcript_id "Isoform345246_314"; gene_id "Isoform345246_314.gene"; gene_name "Isoform345246_314";
chr9	Mandalorion	exon	21378828	21379031	.	+	.	transcript_id "Isoform345246_314"; gene_id "Isoform345246_314.gene"; gene_name "Isoform345246_314";
chr9	Mandalorion	CDS	21378828	21379031	.	+	.	transcript_id "Isoform345246_314"; gene_id "Isoform345246_314.gene"; gene_name "Isoform345246_314";
chr9	Mandalorion	exon	21382639	21382737	.	+	.	transcript_id "Isoform345246_314"; gene_id "Isoform345246_314.gene"; gene_name "Isoform345246_314";
chr9	Mandalorion	CDS	21382639	21382737	.	+	.	transcript_id "Isoform345246_314"; gene_id "Isoform345246_314.gene"; gene_name "Isoform345246_314";
chr9	Mandalorion	exon	21383909	21384069	.	+	.	transcript_id "Isoform345246_314"; gene_id "Isoform345246_314.gene"; gene_name "Isoform345246_314";
chr9	Mandalorion	CDS	21383909	21384069	.	+	.	transcript_id "Isoform345246_314"; gene_id "Isoform345246_314.gene"; gene_name "Isoform345246_314";
chr9	Mandalorion	exon	21385828	21385970	.	+	.	transcript_id "Isoform345246_314"; gene_id "Isoform345246_314.gene"; gene_name "Isoform345246_314";
chr9	Mandalorion	CDS	21385828	21385970	.	+	.	transcript_id "Isoform345246_314"; gene_id "Isoform345246_314.gene"; gene_name "Isoform345246_314";
chr9	Mandalorion	exon	21387769	21387904	.	+	.	transcript_id "Isoform345246_314"; gene_id "Isoform345246_314.gene"; gene_name "Isoform345246_314";
chr9	Mandalorion	CDS	21387769	21387904	.	+	.	transcript_id "Isoform345246_314"; gene_id "Isoform345246_314.gene"; gene_name "Isoform345246_314";
chr9	Mandalorion	exon	21389577	21389644	.	+	.	transcript_id "Isoform345246_314"; gene_id "Isoform345246_314.gene"; gene_name "Isoform345246_314";
chr9	Mandalorion	CDS	21389577	21389644	.	+	.	transcript_id "Isoform345246_314"; gene_id "Isoform345246_314.gene"; gene_name "Isoform345246_314";
chr9	Mandalorion	exon	21390195	21390333	.	+	.	transcript_id "Isoform345246_314"; gene_id "Isoform345246_314.gene"; gene_name "Isoform345246_314";
chr9	Mandalorion	CDS	21390195	21390333	.	+	.	transcript_id "Isoform345246_314"; gene_id "Isoform345246_314.gene"; gene_name "Isoform345246_314";
chr9	Mandalorion	exon	21392629	21392715	.	+	.	transcript_id "Isoform345246_314"; gene_id "Isoform345246_314.gene"; gene_name "Isoform345246_314";
chr9	Mandalorion	CDS	21392629	21392715	.	+	.	transcript_id "Isoform345246_314"; gene_id "Isoform345246_314.gene"; gene_name "Isoform345246_314";
chr9	Mandalorion	exon	21396947	21397017	.	+	.	transcript_id "Isoform345246_314"; gene_id "Isoform345246_314.gene"; gene_name "Isoform345246_314";
chr9	Mandalorion	CDS	21396947	21397017	.	+	.	transcript_id "Isoform345246_314"; gene_id "Isoform345246_314.gene"; gene_name "Isoform345246_314";
chr9	Mandalorion	exon	21401039	21401090	.	+	.	transcript_id "Isoform345246_314"; gene_id "Isoform345246_314.gene"; gene_name "Isoform345246_314";
chr9	Mandalorion	CDS	21401039	21401090	.	+	.	transcript_id "Isoform345246_314"; gene_id "Isoform345246_314.gene"; gene_name "Isoform345246_314";
chr9	Mandalorion	exon	21405800	21405913	.	+	.	transcript_id "Isoform345246_314"; gene_id "Isoform345246_314.gene"; gene_name "Isoform345246_314";
chr9	Mandalorion	CDS	21405800	21405913	.	+	.	transcript_id "Isoform345246_314"; gene_id "Isoform345246_314.gene"; gene_name "Isoform345246_314";
chr9	Mandalorion	exon	21410554	21410663	.	+	.	transcript_id "Isoform345246_314"; gene_id "Isoform345246_314.gene"; gene_name "Isoform345246_314";
chr9	Mandalorion	CDS	21410554	21410663	.	+	.	transcript_id "Isoform345246_314"; gene_id "Isoform345246_314.gene"; gene_name "Isoform345246_314";
chr9	Mandalorion	exon	21411554	21411665	.	+	.	transcript_id "Isoform345246_314"; gene_id "Isoform345246_314.gene"; gene_name "Isoform345246_314";
chr9	Mandalorion	CDS	21411554	21411665	.	+	.	transcript_id "Isoform345246_314"; gene_id "Isoform345246_314.gene"; gene_name "Isoform345246_314";
chr9	Mandalorion	exon	21414838	21415002	.	+	.	transcript_id "Isoform345246_314"; gene_id "Isoform345246_314.gene"; gene_name "Isoform345246_314";
chr9	Mandalorion	CDS	21414838	21415002	.	+	.	transcript_id "Isoform345246_314"; gene_id "Isoform345246_314.gene"; gene_name "Isoform345246_314";
chr9	Mandalorion	exon	21415726	21415958	.	+	.	transcript_id "Isoform345246_314"; gene_id "Isoform345246_314.gene"; gene_name "Isoform345246_314";
chr9	Mandalorion	CDS	21415726	21415958	.	+	.	transcript_id "Isoform345246_314"; gene_id "Isoform345246_314.gene"; gene_name "Isoform345246_314";
chr9	Mandalorion	exon	21416760	21417011	.	+	.	transcript_id "Isoform345246_314"; gene_id "Isoform345246_314.gene"; gene_name "Isoform345246_314";
chr9	Mandalorion	CDS	21416760	21417011	.	+	.	transcript_id "Isoform345246_314"; gene_id "Isoform345246_314.gene"; gene_name "Isoform345246_314";
chr9	Mandalorion	exon	21418719	21419051	.	+	.	transcript_id "Isoform345246_314"; gene_id "Isoform345246_314.gene"; gene_name "Isoform345246_314";
chr9	Mandalorion	CDS	21418719	21418755	.	+	.	transcript_id "Isoform345246_314"; gene_id "Isoform345246_314.gene"; gene_name "Isoform345246_314";
chr9	Mandalorion	stop_codon	21418756	21418758	.	+	.	transcript_id "Isoform345246_314"; gene_id "Isoform345246_314.gene"; gene_name "Isoform345246_314";
chr9	Mandalorion	transcript	21336228	21418438	.	+	.	transcript_id "Isoform345251_570"; gene_id "Isoform345251_570.gene"; gene_name "Isoform345251_570";
chr9	Mandalorion	exon	21336228	21336552	.	+	.	transcript_id "Isoform345251_570"; gene_id "Isoform345251_570.gene"; gene_name "Isoform345251_570";
chr9	Mandalorion	start_codon	21336392	21336394	.	+	.	transcript_id "Isoform345251_570"; gene_id "Isoform345251_570.gene"; gene_name "Isoform345251_570";
chr9	Mandalorion	CDS	21336392	21336552	.	+	.	transcript_id "Isoform345251_570"; gene_id "Isoform345251_570.gene"; gene_name "Isoform345251_570";
chr9	Mandalorion	exon	21368799	21368872	.	+	.	transcript_id "Isoform345251_570"; gene_id "Isoform345251_570.gene"; gene_name "Isoform345251_570";
chr9	Mandalorion	CDS	21368799	21368872	.	+	.	transcript_id "Isoform345251_570"; gene_id "Isoform345251_570.gene"; gene_name "Isoform345251_570";
chr9	Mandalorion	exon	21376878	21377027	.	+	.	transcript_id "Isoform345251_570"; gene_id "Isoform345251_570.gene"; gene_name "Isoform345251_570";
chr9	Mandalorion	CDS	21376878	21377027	.	+	.	transcript_id "Isoform345251_570"; gene_id "Isoform345251_570.gene"; gene_name "Isoform345251_570";
chr9	Mandalorion	exon	21378828	21379031	.	+	.	transcript_id "Isoform345251_570"; gene_id "Isoform345251_570.gene"; gene_name "Isoform345251_570";
chr9	Mandalorion	CDS	21378828	21379031	.	+	.	transcript_id "Isoform345251_570"; gene_id "Isoform345251_570.gene"; gene_name "Isoform345251_570";
chr9	Mandalorion	exon	21382639	21382737	.	+	.	transcript_id "Isoform345251_570"; gene_id "Isoform345251_570.gene"; gene_name "Isoform345251_570";
chr9	Mandalorion	CDS	21382639	21382737	.	+	.	transcript_id "Isoform345251_570"; gene_id "Isoform345251_570.gene"; gene_name "Isoform345251_570";
chr9	Mandalorion	exon	21383909	21384069	.	+	.	transcript_id "Isoform345251_570"; gene_id "Isoform345251_570.gene"; gene_name "Isoform345251_570";
chr9	Mandalorion	CDS	21383909	21384069	.	+	.	transcript_id "Isoform345251_570"; gene_id "Isoform345251_570.gene"; gene_name "Isoform345251_570";
chr9	Mandalorion	exon	21385828	21385970	.	+	.	transcript_id "Isoform345251_570"; gene_id "Isoform345251_570.gene"; gene_name "Isoform345251_570";
chr9	Mandalorion	CDS	21385828	21385970	.	+	.	transcript_id "Isoform345251_570"; gene_id "Isoform345251_570.gene"; gene_name "Isoform345251_570";
chr9	Mandalorion	exon	21387769	21387904	.	+	.	transcript_id "Isoform345251_570"; gene_id "Isoform345251_570.gene"; gene_name "Isoform345251_570";
chr9	Mandalorion	CDS	21387769	21387904	.	+	.	transcript_id "Isoform345251_570"; gene_id "Isoform345251_570.gene"; gene_name "Isoform345251_570";
chr9	Mandalorion	exon	21389577	21389644	.	+	.	transcript_id "Isoform345251_570"; gene_id "Isoform345251_570.gene"; gene_name "Isoform345251_570";
chr9	Mandalorion	CDS	21389577	21389644	.	+	.	transcript_id "Isoform345251_570"; gene_id "Isoform345251_570.gene"; gene_name "Isoform345251_570";
chr9	Mandalorion	exon	21390195	21390333	.	+	.	transcript_id "Isoform345251_570"; gene_id "Isoform345251_570.gene"; gene_name "Isoform345251_570";
chr9	Mandalorion	CDS	21390195	21390333	.	+	.	transcript_id "Isoform345251_570"; gene_id "Isoform345251_570.gene"; gene_name "Isoform345251_570";
chr9	Mandalorion	exon	21392629	21392715	.	+	.	transcript_id "Isoform345251_570"; gene_id "Isoform345251_570.gene"; gene_name "Isoform345251_570";
chr9	Mandalorion	CDS	21392629	21392715	.	+	.	transcript_id "Isoform345251_570"; gene_id "Isoform345251_570.gene"; gene_name "Isoform345251_570";
chr9	Mandalorion	exon	21396947	21397017	.	+	.	transcript_id "Isoform345251_570"; gene_id "Isoform345251_570.gene"; gene_name "Isoform345251_570";
chr9	Mandalorion	CDS	21396947	21397017	.	+	.	transcript_id "Isoform345251_570"; gene_id "Isoform345251_570.gene"; gene_name "Isoform345251_570";
chr9	Mandalorion	exon	21401039	21401090	.	+	.	transcript_id "Isoform345251_570"; gene_id "Isoform345251_570.gene"; gene_name "Isoform345251_570";
chr9	Mandalorion	CDS	21401039	21401090	.	+	.	transcript_id "Isoform345251_570"; gene_id "Isoform345251_570.gene"; gene_name "Isoform345251_570";
chr9	Mandalorion	exon	21401954	21401965	.	+	.	transcript_id "Isoform345251_570"; gene_id "Isoform345251_570.gene"; gene_name "Isoform345251_570";
chr9	Mandalorion	CDS	21401954	21401965	.	+	.	transcript_id "Isoform345251_570"; gene_id "Isoform345251_570.gene"; gene_name "Isoform345251_570";
chr9	Mandalorion	exon	21405800	21405913	.	+	.	transcript_id "Isoform345251_570"; gene_id "Isoform345251_570.gene"; gene_name "Isoform345251_570";
chr9	Mandalorion	CDS	21405800	21405913	.	+	.	transcript_id "Isoform345251_570"; gene_id "Isoform345251_570.gene"; gene_name "Isoform345251_570";
chr9	Mandalorion	exon	21410554	21410663	.	+	.	transcript_id "Isoform345251_570"; gene_id "Isoform345251_570.gene"; gene_name "Isoform345251_570";
chr9	Mandalorion	CDS	21410554	21410663	.	+	.	transcript_id "Isoform345251_570"; gene_id "Isoform345251_570.gene"; gene_name "Isoform345251_570";
chr9	Mandalorion	exon	21411554	21411665	.	+	.	transcript_id "Isoform345251_570"; gene_id "Isoform345251_570.gene"; gene_name "Isoform345251_570";
chr9	Mandalorion	CDS	21411554	21411665	.	+	.	transcript_id "Isoform345251_570"; gene_id "Isoform345251_570.gene"; gene_name "Isoform345251_570";
chr9	Mandalorion	exon	21414838	21415002	.	+	.	transcript_id "Isoform345251_570"; gene_id "Isoform345251_570.gene"; gene_name "Isoform345251_570";
chr9	Mandalorion	CDS	21414838	21415002	.	+	.	transcript_id "Isoform345251_570"; gene_id "Isoform345251_570.gene"; gene_name "Isoform345251_570";
chr9	Mandalorion	exon	21415726	21415958	.	+	.	transcript_id "Isoform345251_570"; gene_id "Isoform345251_570.gene"; gene_name "Isoform345251_570";
chr9	Mandalorion	CDS	21415726	21415958	.	+	.	transcript_id "Isoform345251_570"; gene_id "Isoform345251_570.gene"; gene_name "Isoform345251_570";
chr9	Mandalorion	exon	21416760	21417011	.	+	.	transcript_id "Isoform345251_570"; gene_id "Isoform345251_570.gene"; gene_name "Isoform345251_570";
chr9	Mandalorion	CDS	21416760	21417011	.	+	.	transcript_id "Isoform345251_570"; gene_id "Isoform345251_570.gene"; gene_name "Isoform345251_570";
chr9	Mandalorion	exon	21417629	21418438	.	+	.	transcript_id "Isoform345251_570"; gene_id "Isoform345251_570.gene"; gene_name "Isoform345251_570";
chr9	Mandalorion	CDS	21417629	21417695	.	+	.	transcript_id "Isoform345251_570"; gene_id "Isoform345251_570.gene"; gene_name "Isoform345251_570";
chr9	Mandalorion	stop_codon	21417696	21417698	.	+	.	transcript_id "Isoform345251_570"; gene_id "Isoform345251_570.gene"; gene_name "Isoform345251_570";
chr9	Mandalorion	transcript	21336256	21418438	.	+	.	transcript_id "Isoform345254_380"; gene_id "Isoform345254_380.gene"; gene_name "Isoform345254_380";
chr9	Mandalorion	exon	21336256	21336552	.	+	.	transcript_id "Isoform345254_380"; gene_id "Isoform345254_380.gene"; gene_name "Isoform345254_380";
chr9	Mandalorion	start_codon	21336392	21336394	.	+	.	transcript_id "Isoform345254_380"; gene_id "Isoform345254_380.gene"; gene_name "Isoform345254_380";
chr9	Mandalorion	CDS	21336392	21336552	.	+	.	transcript_id "Isoform345254_380"; gene_id "Isoform345254_380.gene"; gene_name "Isoform345254_380";
chr9	Mandalorion	exon	21368799	21368872	.	+	.	transcript_id "Isoform345254_380"; gene_id "Isoform345254_380.gene"; gene_name "Isoform345254_380";
chr9	Mandalorion	CDS	21368799	21368872	.	+	.	transcript_id "Isoform345254_380"; gene_id "Isoform345254_380.gene"; gene_name "Isoform345254_380";
chr9	Mandalorion	exon	21376878	21377027	.	+	.	transcript_id "Isoform345254_380"; gene_id "Isoform345254_380.gene"; gene_name "Isoform345254_380";
chr9	Mandalorion	CDS	21376878	21377027	.	+	.	transcript_id "Isoform345254_380"; gene_id "Isoform345254_380.gene"; gene_name "Isoform345254_380";
chr9	Mandalorion	exon	21378828	21379031	.	+	.	transcript_id "Isoform345254_380"; gene_id "Isoform345254_380.gene"; gene_name "Isoform345254_380";
chr9	Mandalorion	CDS	21378828	21379031	.	+	.	transcript_id "Isoform345254_380"; gene_id "Isoform345254_380.gene"; gene_name "Isoform345254_380";
chr9	Mandalorion	exon	21382639	21382737	.	+	.	transcript_id "Isoform345254_380"; gene_id "Isoform345254_380.gene"; gene_name "Isoform345254_380";
chr9	Mandalorion	CDS	21382639	21382737	.	+	.	transcript_id "Isoform345254_380"; gene_id "Isoform345254_380.gene"; gene_name "Isoform345254_380";
chr9	Mandalorion	exon	21383909	21384069	.	+	.	transcript_id "Isoform345254_380"; gene_id "Isoform345254_380.gene"; gene_name "Isoform345254_380";
chr9	Mandalorion	CDS	21383909	21384069	.	+	.	transcript_id "Isoform345254_380"; gene_id "Isoform345254_380.gene"; gene_name "Isoform345254_380";
chr9	Mandalorion	exon	21385828	21385970	.	+	.	transcript_id "Isoform345254_380"; gene_id "Isoform345254_380.gene"; gene_name "Isoform345254_380";
chr9	Mandalorion	CDS	21385828	21385970	.	+	.	transcript_id "Isoform345254_380"; gene_id "Isoform345254_380.gene"; gene_name "Isoform345254_380";
chr9	Mandalorion	exon	21387769	21387904	.	+	.	transcript_id "Isoform345254_380"; gene_id "Isoform345254_380.gene"; gene_name "Isoform345254_380";
chr9	Mandalorion	CDS	21387769	21387904	.	+	.	transcript_id "Isoform345254_380"; gene_id "Isoform345254_380.gene"; gene_name "Isoform345254_380";
chr9	Mandalorion	exon	21389577	21389644	.	+	.	transcript_id "Isoform345254_380"; gene_id "Isoform345254_380.gene"; gene_name "Isoform345254_380";
chr9	Mandalorion	CDS	21389577	21389644	.	+	.	transcript_id "Isoform345254_380"; gene_id "Isoform345254_380.gene"; gene_name "Isoform345254_380";
chr9	Mandalorion	exon	21390195	21390333	.	+	.	transcript_id "Isoform345254_380"; gene_id "Isoform345254_380.gene"; gene_name "Isoform345254_380";
chr9	Mandalorion	CDS	21390195	21390333	.	+	.	transcript_id "Isoform345254_380"; gene_id "Isoform345254_380.gene"; gene_name "Isoform345254_380";
chr9	Mandalorion	exon	21392629	21392715	.	+	.	transcript_id "Isoform345254_380"; gene_id "Isoform345254_380.gene"; gene_name "Isoform345254_380";
chr9	Mandalorion	CDS	21392629	21392715	.	+	.	transcript_id "Isoform345254_380"; gene_id "Isoform345254_380.gene"; gene_name "Isoform345254_380";
chr9	Mandalorion	exon	21396947	21397017	.	+	.	transcript_id "Isoform345254_380"; gene_id "Isoform345254_380.gene"; gene_name "Isoform345254_380";
chr9	Mandalorion	CDS	21396947	21397017	.	+	.	transcript_id "Isoform345254_380"; gene_id "Isoform345254_380.gene"; gene_name "Isoform345254_380";
chr9	Mandalorion	exon	21401039	21401090	.	+	.	transcript_id "Isoform345254_380"; gene_id "Isoform345254_380.gene"; gene_name "Isoform345254_380";
chr9	Mandalorion	CDS	21401039	21401090	.	+	.	transcript_id "Isoform345254_380"; gene_id "Isoform345254_380.gene"; gene_name "Isoform345254_380";
chr9	Mandalorion	exon	21401954	21401965	.	+	.	transcript_id "Isoform345254_380"; gene_id "Isoform345254_380.gene"; gene_name "Isoform345254_380";
chr9	Mandalorion	CDS	21401954	21401965	.	+	.	transcript_id "Isoform345254_380"; gene_id "Isoform345254_380.gene"; gene_name "Isoform345254_380";
chr9	Mandalorion	exon	21405800	21405913	.	+	.	transcript_id "Isoform345254_380"; gene_id "Isoform345254_380.gene"; gene_name "Isoform345254_380";
chr9	Mandalorion	CDS	21405800	21405913	.	+	.	transcript_id "Isoform345254_380"; gene_id "Isoform345254_380.gene"; gene_name "Isoform345254_380";
chr9	Mandalorion	exon	21410554	21410663	.	+	.	transcript_id "Isoform345254_380"; gene_id "Isoform345254_380.gene"; gene_name "Isoform345254_380";
chr9	Mandalorion	CDS	21410554	21410663	.	+	.	transcript_id "Isoform345254_380"; gene_id "Isoform345254_380.gene"; gene_name "Isoform345254_380";
chr9	Mandalorion	exon	21411554	21411665	.	+	.	transcript_id "Isoform345254_380"; gene_id "Isoform345254_380.gene"; gene_name "Isoform345254_380";
chr9	Mandalorion	CDS	21411554	21411665	.	+	.	transcript_id "Isoform345254_380"; gene_id "Isoform345254_380.gene"; gene_name "Isoform345254_380";
chr9	Mandalorion	exon	21414838	21415002	.	+	.	transcript_id "Isoform345254_380"; gene_id "Isoform345254_380.gene"; gene_name "Isoform345254_380";
chr9	Mandalorion	CDS	21414838	21415002	.	+	.	transcript_id "Isoform345254_380"; gene_id "Isoform345254_380.gene"; gene_name "Isoform345254_380";
chr9	Mandalorion	exon	21415726	21415958	.	+	.	transcript_id "Isoform345254_380"; gene_id "Isoform345254_380.gene"; gene_name "Isoform345254_380";
chr9	Mandalorion	CDS	21415726	21415958	.	+	.	transcript_id "Isoform345254_380"; gene_id "Isoform345254_380.gene"; gene_name "Isoform345254_380";
chr9	Mandalorion	exon	21416760	21417011	.	+	.	transcript_id "Isoform345254_380"; gene_id "Isoform345254_380.gene"; gene_name "Isoform345254_380";
chr9	Mandalorion	CDS	21416760	21417011	.	+	.	transcript_id "Isoform345254_380"; gene_id "Isoform345254_380.gene"; gene_name "Isoform345254_380";
chr9	Mandalorion	exon	21417632	21418438	.	+	.	transcript_id "Isoform345254_380"; gene_id "Isoform345254_380.gene"; gene_name "Isoform345254_380";
chr9	Mandalorion	CDS	21417632	21417695	.	+	.	transcript_id "Isoform345254_380"; gene_id "Isoform345254_380.gene"; gene_name "Isoform345254_380";
chr9	Mandalorion	stop_codon	21417696	21417698	.	+	.	transcript_id "Isoform345254_380"; gene_id "Isoform345254_380.gene"; gene_name "Isoform345254_380";
chr9	Mandalorion	transcript	21336228	21419051	.	+	.	transcript_id "Isoform345257_212"; gene_id "Isoform345257_212.gene"; gene_name "Isoform345257_212";
chr9	Mandalorion	exon	21336228	21336552	.	+	.	transcript_id "Isoform345257_212"; gene_id "Isoform345257_212.gene"; gene_name "Isoform345257_212";
chr9	Mandalorion	start_codon	21336392	21336394	.	+	.	transcript_id "Isoform345257_212"; gene_id "Isoform345257_212.gene"; gene_name "Isoform345257_212";
chr9	Mandalorion	CDS	21336392	21336552	.	+	.	transcript_id "Isoform345257_212"; gene_id "Isoform345257_212.gene"; gene_name "Isoform345257_212";
chr9	Mandalorion	exon	21368799	21368872	.	+	.	transcript_id "Isoform345257_212"; gene_id "Isoform345257_212.gene"; gene_name "Isoform345257_212";
chr9	Mandalorion	CDS	21368799	21368872	.	+	.	transcript_id "Isoform345257_212"; gene_id "Isoform345257_212.gene"; gene_name "Isoform345257_212";
chr9	Mandalorion	exon	21376878	21377027	.	+	.	transcript_id "Isoform345257_212"; gene_id "Isoform345257_212.gene"; gene_name "Isoform345257_212";
chr9	Mandalorion	CDS	21376878	21377027	.	+	.	transcript_id "Isoform345257_212"; gene_id "Isoform345257_212.gene"; gene_name "Isoform345257_212";
chr9	Mandalorion	exon	21378828	21379031	.	+	.	transcript_id "Isoform345257_212"; gene_id "Isoform345257_212.gene"; gene_name "Isoform345257_212";
chr9	Mandalorion	CDS	21378828	21379031	.	+	.	transcript_id "Isoform345257_212"; gene_id "Isoform345257_212.gene"; gene_name "Isoform345257_212";
chr9	Mandalorion	exon	21382639	21382737	.	+	.	transcript_id "Isoform345257_212"; gene_id "Isoform345257_212.gene"; gene_name "Isoform345257_212";
chr9	Mandalorion	CDS	21382639	21382737	.	+	.	transcript_id "Isoform345257_212"; gene_id "Isoform345257_212.gene"; gene_name "Isoform345257_212";
chr9	Mandalorion	exon	21383909	21384069	.	+	.	transcript_id "Isoform345257_212"; gene_id "Isoform345257_212.gene"; gene_name "Isoform345257_212";
chr9	Mandalorion	CDS	21383909	21384069	.	+	.	transcript_id "Isoform345257_212"; gene_id "Isoform345257_212.gene"; gene_name "Isoform345257_212";
chr9	Mandalorion	exon	21385828	21385970	.	+	.	transcript_id "Isoform345257_212"; gene_id "Isoform345257_212.gene"; gene_name "Isoform345257_212";
chr9	Mandalorion	CDS	21385828	21385970	.	+	.	transcript_id "Isoform345257_212"; gene_id "Isoform345257_212.gene"; gene_name "Isoform345257_212";
chr9	Mandalorion	exon	21387769	21387904	.	+	.	transcript_id "Isoform345257_212"; gene_id "Isoform345257_212.gene"; gene_name "Isoform345257_212";
chr9	Mandalorion	CDS	21387769	21387904	.	+	.	transcript_id "Isoform345257_212"; gene_id "Isoform345257_212.gene"; gene_name "Isoform345257_212";
chr9	Mandalorion	exon	21389577	21389644	.	+	.	transcript_id "Isoform345257_212"; gene_id "Isoform345257_212.gene"; gene_name "Isoform345257_212";
chr9	Mandalorion	CDS	21389577	21389644	.	+	.	transcript_id "Isoform345257_212"; gene_id "Isoform345257_212.gene"; gene_name "Isoform345257_212";
chr9	Mandalorion	exon	21390195	21390333	.	+	.	transcript_id "Isoform345257_212"; gene_id "Isoform345257_212.gene"; gene_name "Isoform345257_212";
chr9	Mandalorion	CDS	21390195	21390333	.	+	.	transcript_id "Isoform345257_212"; gene_id "Isoform345257_212.gene"; gene_name "Isoform345257_212";
chr9	Mandalorion	exon	21392629	21392715	.	+	.	transcript_id "Isoform345257_212"; gene_id "Isoform345257_212.gene"; gene_name "Isoform345257_212";
chr9	Mandalorion	CDS	21392629	21392715	.	+	.	transcript_id "Isoform345257_212"; gene_id "Isoform345257_212.gene"; gene_name "Isoform345257_212";
chr9	Mandalorion	exon	21396947	21397017	.	+	.	transcript_id "Isoform345257_212"; gene_id "Isoform345257_212.gene"; gene_name "Isoform345257_212";
chr9	Mandalorion	CDS	21396947	21397017	.	+	.	transcript_id "Isoform345257_212"; gene_id "Isoform345257_212.gene"; gene_name "Isoform345257_212";
chr9	Mandalorion	exon	21401039	21401090	.	+	.	transcript_id "Isoform345257_212"; gene_id "Isoform345257_212.gene"; gene_name "Isoform345257_212";
chr9	Mandalorion	CDS	21401039	21401090	.	+	.	transcript_id "Isoform345257_212"; gene_id "Isoform345257_212.gene"; gene_name "Isoform345257_212";
chr9	Mandalorion	exon	21401954	21401965	.	+	.	transcript_id "Isoform345257_212"; gene_id "Isoform345257_212.gene"; gene_name "Isoform345257_212";
chr9	Mandalorion	CDS	21401954	21401965	.	+	.	transcript_id "Isoform345257_212"; gene_id "Isoform345257_212.gene"; gene_name "Isoform345257_212";
chr9	Mandalorion	exon	21405800	21405913	.	+	.	transcript_id "Isoform345257_212"; gene_id "Isoform345257_212.gene"; gene_name "Isoform345257_212";
chr9	Mandalorion	CDS	21405800	21405913	.	+	.	transcript_id "Isoform345257_212"; gene_id "Isoform345257_212.gene"; gene_name "Isoform345257_212";
chr9	Mandalorion	exon	21410554	21410663	.	+	.	transcript_id "Isoform345257_212"; gene_id "Isoform345257_212.gene"; gene_name "Isoform345257_212";
chr9	Mandalorion	CDS	21410554	21410663	.	+	.	transcript_id "Isoform345257_212"; gene_id "Isoform345257_212.gene"; gene_name "Isoform345257_212";
chr9	Mandalorion	exon	21411554	21411665	.	+	.	transcript_id "Isoform345257_212"; gene_id "Isoform345257_212.gene"; gene_name "Isoform345257_212";
chr9	Mandalorion	CDS	21411554	21411665	.	+	.	transcript_id "Isoform345257_212"; gene_id "Isoform345257_212.gene"; gene_name "Isoform345257_212";
chr9	Mandalorion	exon	21414838	21415002	.	+	.	transcript_id "Isoform345257_212"; gene_id "Isoform345257_212.gene"; gene_name "Isoform345257_212";
chr9	Mandalorion	CDS	21414838	21415002	.	+	.	transcript_id "Isoform345257_212"; gene_id "Isoform345257_212.gene"; gene_name "Isoform345257_212";
chr9	Mandalorion	exon	21415726	21415958	.	+	.	transcript_id "Isoform345257_212"; gene_id "Isoform345257_212.gene"; gene_name "Isoform345257_212";
chr9	Mandalorion	CDS	21415726	21415958	.	+	.	transcript_id "Isoform345257_212"; gene_id "Isoform345257_212.gene"; gene_name "Isoform345257_212";
chr9	Mandalorion	exon	21416760	21417011	.	+	.	transcript_id "Isoform345257_212"; gene_id "Isoform345257_212.gene"; gene_name "Isoform345257_212";
chr9	Mandalorion	CDS	21416760	21417011	.	+	.	transcript_id "Isoform345257_212"; gene_id "Isoform345257_212.gene"; gene_name "Isoform345257_212";
chr9	Mandalorion	exon	21418719	21419051	.	+	.	transcript_id "Isoform345257_212"; gene_id "Isoform345257_212.gene"; gene_name "Isoform345257_212";
chr9	Mandalorion	CDS	21418719	21418755	.	+	.	transcript_id "Isoform345257_212"; gene_id "Isoform345257_212.gene"; gene_name "Isoform345257_212";
chr9	Mandalorion	stop_codon	21418756	21418758	.	+	.	transcript_id "Isoform345257_212"; gene_id "Isoform345257_212.gene"; gene_name "Isoform345257_212";
chr9	Mandalorion	transcript	21336259	21419051	.	+	.	transcript_id "Isoform345259_243"; gene_id "Isoform345259_243.gene"; gene_name "Isoform345259_243";
chr9	Mandalorion	exon	21336259	21336552	.	+	.	transcript_id "Isoform345259_243"; gene_id "Isoform345259_243.gene"; gene_name "Isoform345259_243";
chr9	Mandalorion	start_codon	21336392	21336394	.	+	.	transcript_id "Isoform345259_243"; gene_id "Isoform345259_243.gene"; gene_name "Isoform345259_243";
chr9	Mandalorion	CDS	21336392	21336552	.	+	.	transcript_id "Isoform345259_243"; gene_id "Isoform345259_243.gene"; gene_name "Isoform345259_243";
chr9	Mandalorion	exon	21368799	21368872	.	+	.	transcript_id "Isoform345259_243"; gene_id "Isoform345259_243.gene"; gene_name "Isoform345259_243";
chr9	Mandalorion	CDS	21368799	21368872	.	+	.	transcript_id "Isoform345259_243"; gene_id "Isoform345259_243.gene"; gene_name "Isoform345259_243";
chr9	Mandalorion	exon	21376878	21377027	.	+	.	transcript_id "Isoform345259_243"; gene_id "Isoform345259_243.gene"; gene_name "Isoform345259_243";
chr9	Mandalorion	CDS	21376878	21377027	.	+	.	transcript_id "Isoform345259_243"; gene_id "Isoform345259_243.gene"; gene_name "Isoform345259_243";
chr9	Mandalorion	exon	21378828	21379031	.	+	.	transcript_id "Isoform345259_243"; gene_id "Isoform345259_243.gene"; gene_name "Isoform345259_243";
chr9	Mandalorion	CDS	21378828	21379031	.	+	.	transcript_id "Isoform345259_243"; gene_id "Isoform345259_243.gene"; gene_name "Isoform345259_243";
chr9	Mandalorion	exon	21382639	21382737	.	+	.	transcript_id "Isoform345259_243"; gene_id "Isoform345259_243.gene"; gene_name "Isoform345259_243";
chr9	Mandalorion	CDS	21382639	21382737	.	+	.	transcript_id "Isoform345259_243"; gene_id "Isoform345259_243.gene"; gene_name "Isoform345259_243";
chr9	Mandalorion	exon	21383909	21384069	.	+	.	transcript_id "Isoform345259_243"; gene_id "Isoform345259_243.gene"; gene_name "Isoform345259_243";
chr9	Mandalorion	CDS	21383909	21384069	.	+	.	transcript_id "Isoform345259_243"; gene_id "Isoform345259_243.gene"; gene_name "Isoform345259_243";
chr9	Mandalorion	exon	21385828	21385970	.	+	.	transcript_id "Isoform345259_243"; gene_id "Isoform345259_243.gene"; gene_name "Isoform345259_243";
chr9	Mandalorion	CDS	21385828	21385970	.	+	.	transcript_id "Isoform345259_243"; gene_id "Isoform345259_243.gene"; gene_name "Isoform345259_243";
chr9	Mandalorion	exon	21387769	21387904	.	+	.	transcript_id "Isoform345259_243"; gene_id "Isoform345259_243.gene"; gene_name "Isoform345259_243";
chr9	Mandalorion	CDS	21387769	21387904	.	+	.	transcript_id "Isoform345259_243"; gene_id "Isoform345259_243.gene"; gene_name "Isoform345259_243";
chr9	Mandalorion	exon	21389577	21389644	.	+	.	transcript_id "Isoform345259_243"; gene_id "Isoform345259_243.gene"; gene_name "Isoform345259_243";
chr9	Mandalorion	CDS	21389577	21389644	.	+	.	transcript_id "Isoform345259_243"; gene_id "Isoform345259_243.gene"; gene_name "Isoform345259_243";
chr9	Mandalorion	exon	21390195	21390333	.	+	.	transcript_id "Isoform345259_243"; gene_id "Isoform345259_243.gene"; gene_name "Isoform345259_243";
chr9	Mandalorion	CDS	21390195	21390333	.	+	.	transcript_id "Isoform345259_243"; gene_id "Isoform345259_243.gene"; gene_name "Isoform345259_243";
chr9	Mandalorion	exon	21392629	21392715	.	+	.	transcript_id "Isoform345259_243"; gene_id "Isoform345259_243.gene"; gene_name "Isoform345259_243";
chr9	Mandalorion	CDS	21392629	21392715	.	+	.	transcript_id "Isoform345259_243"; gene_id "Isoform345259_243.gene"; gene_name "Isoform345259_243";
chr9	Mandalorion	exon	21396947	21397017	.	+	.	transcript_id "Isoform345259_243"; gene_id "Isoform345259_243.gene"; gene_name "Isoform345259_243";
chr9	Mandalorion	CDS	21396947	21397017	.	+	.	transcript_id "Isoform345259_243"; gene_id "Isoform345259_243.gene"; gene_name "Isoform345259_243";
chr9	Mandalorion	exon	21401039	21401090	.	+	.	transcript_id "Isoform345259_243"; gene_id "Isoform345259_243.gene"; gene_name "Isoform345259_243";
chr9	Mandalorion	CDS	21401039	21401090	.	+	.	transcript_id "Isoform345259_243"; gene_id "Isoform345259_243.gene"; gene_name "Isoform345259_243";
chr9	Mandalorion	exon	21401954	21401965	.	+	.	transcript_id "Isoform345259_243"; gene_id "Isoform345259_243.gene"; gene_name "Isoform345259_243";
chr9	Mandalorion	CDS	21401954	21401965	.	+	.	transcript_id "Isoform345259_243"; gene_id "Isoform345259_243.gene"; gene_name "Isoform345259_243";
chr9	Mandalorion	exon	21405800	21405913	.	+	.	transcript_id "Isoform345259_243"; gene_id "Isoform345259_243.gene"; gene_name "Isoform345259_243";
chr9	Mandalorion	CDS	21405800	21405913	.	+	.	transcript_id "Isoform345259_243"; gene_id "Isoform345259_243.gene"; gene_name "Isoform345259_243";
chr9	Mandalorion	exon	21410554	21410663	.	+	.	transcript_id "Isoform345259_243"; gene_id "Isoform345259_243.gene"; gene_name "Isoform345259_243";
chr9	Mandalorion	CDS	21410554	21410663	.	+	.	transcript_id "Isoform345259_243"; gene_id "Isoform345259_243.gene"; gene_name "Isoform345259_243";
chr9	Mandalorion	exon	21411554	21411665	.	+	.	transcript_id "Isoform345259_243"; gene_id "Isoform345259_243.gene"; gene_name "Isoform345259_243";
chr9	Mandalorion	CDS	21411554	21411665	.	+	.	transcript_id "Isoform345259_243"; gene_id "Isoform345259_243.gene"; gene_name "Isoform345259_243";
chr9	Mandalorion	exon	21414838	21415002	.	+	.	transcript_id "Isoform345259_243"; gene_id "Isoform345259_243.gene"; gene_name "Isoform345259_243";
chr9	Mandalorion	CDS	21414838	21415002	.	+	.	transcript_id "Isoform345259_243"; gene_id "Isoform345259_243.gene"; gene_name "Isoform345259_243";
chr9	Mandalorion	exon	21415726	21415958	.	+	.	transcript_id "Isoform345259_243"; gene_id "Isoform345259_243.gene"; gene_name "Isoform345259_243";
chr9	Mandalorion	CDS	21415726	21415958	.	+	.	transcript_id "Isoform345259_243"; gene_id "Isoform345259_243.gene"; gene_name "Isoform345259_243";
chr9	Mandalorion	exon	21416760	21417011	.	+	.	transcript_id "Isoform345259_243"; gene_id "Isoform345259_243.gene"; gene_name "Isoform345259_243";
chr9	Mandalorion	CDS	21416760	21417011	.	+	.	transcript_id "Isoform345259_243"; gene_id "Isoform345259_243.gene"; gene_name "Isoform345259_243";
chr9	Mandalorion	exon	21418719	21419051	.	+	.	transcript_id "Isoform345259_243"; gene_id "Isoform345259_243.gene"; gene_name "Isoform345259_243";
chr9	Mandalorion	CDS	21418719	21418755	.	+	.	transcript_id "Isoform345259_243"; gene_id "Isoform345259_243.gene"; gene_name "Isoform345259_243";
chr9	Mandalorion	stop_codon	21418756	21418758	.	+	.	transcript_id "Isoform345259_243"; gene_id "Isoform345259_243.gene"; gene_name "Isoform345259_243";
chr9	Mandalorion	transcript	21336256	21418438	.	+	.	transcript_id "Isoform345267_306"; gene_id "Isoform345267_306.gene"; gene_name "Isoform345267_306";
chr9	Mandalorion	exon	21336256	21336552	.	+	.	transcript_id "Isoform345267_306"; gene_id "Isoform345267_306.gene"; gene_name "Isoform345267_306";
chr9	Mandalorion	start_codon	21336392	21336394	.	+	.	transcript_id "Isoform345267_306"; gene_id "Isoform345267_306.gene"; gene_name "Isoform345267_306";
chr9	Mandalorion	CDS	21336392	21336552	.	+	.	transcript_id "Isoform345267_306"; gene_id "Isoform345267_306.gene"; gene_name "Isoform345267_306";
chr9	Mandalorion	exon	21368799	21368872	.	+	.	transcript_id "Isoform345267_306"; gene_id "Isoform345267_306.gene"; gene_name "Isoform345267_306";
chr9	Mandalorion	CDS	21368799	21368872	.	+	.	transcript_id "Isoform345267_306"; gene_id "Isoform345267_306.gene"; gene_name "Isoform345267_306";
chr9	Mandalorion	exon	21376878	21377027	.	+	.	transcript_id "Isoform345267_306"; gene_id "Isoform345267_306.gene"; gene_name "Isoform345267_306";
chr9	Mandalorion	CDS	21376878	21377027	.	+	.	transcript_id "Isoform345267_306"; gene_id "Isoform345267_306.gene"; gene_name "Isoform345267_306";
chr9	Mandalorion	exon	21378828	21379031	.	+	.	transcript_id "Isoform345267_306"; gene_id "Isoform345267_306.gene"; gene_name "Isoform345267_306";
chr9	Mandalorion	CDS	21378828	21379031	.	+	.	transcript_id "Isoform345267_306"; gene_id "Isoform345267_306.gene"; gene_name "Isoform345267_306";
chr9	Mandalorion	exon	21382639	21382737	.	+	.	transcript_id "Isoform345267_306"; gene_id "Isoform345267_306.gene"; gene_name "Isoform345267_306";
chr9	Mandalorion	CDS	21382639	21382737	.	+	.	transcript_id "Isoform345267_306"; gene_id "Isoform345267_306.gene"; gene_name "Isoform345267_306";
chr9	Mandalorion	exon	21383909	21384069	.	+	.	transcript_id "Isoform345267_306"; gene_id "Isoform345267_306.gene"; gene_name "Isoform345267_306";
chr9	Mandalorion	CDS	21383909	21384069	.	+	.	transcript_id "Isoform345267_306"; gene_id "Isoform345267_306.gene"; gene_name "Isoform345267_306";
chr9	Mandalorion	exon	21385828	21385970	.	+	.	transcript_id "Isoform345267_306"; gene_id "Isoform345267_306.gene"; gene_name "Isoform345267_306";
chr9	Mandalorion	CDS	21385828	21385970	.	+	.	transcript_id "Isoform345267_306"; gene_id "Isoform345267_306.gene"; gene_name "Isoform345267_306";
chr9	Mandalorion	exon	21387769	21387904	.	+	.	transcript_id "Isoform345267_306"; gene_id "Isoform345267_306.gene"; gene_name "Isoform345267_306";
chr9	Mandalorion	CDS	21387769	21387904	.	+	.	transcript_id "Isoform345267_306"; gene_id "Isoform345267_306.gene"; gene_name "Isoform345267_306";
chr9	Mandalorion	exon	21389577	21389644	.	+	.	transcript_id "Isoform345267_306"; gene_id "Isoform345267_306.gene"; gene_name "Isoform345267_306";
chr9	Mandalorion	CDS	21389577	21389644	.	+	.	transcript_id "Isoform345267_306"; gene_id "Isoform345267_306.gene"; gene_name "Isoform345267_306";
chr9	Mandalorion	exon	21391703	21391841	.	+	.	transcript_id "Isoform345267_306"; gene_id "Isoform345267_306.gene"; gene_name "Isoform345267_306";
chr9	Mandalorion	CDS	21391703	21391841	.	+	.	transcript_id "Isoform345267_306"; gene_id "Isoform345267_306.gene"; gene_name "Isoform345267_306";
chr9	Mandalorion	exon	21392629	21392715	.	+	.	transcript_id "Isoform345267_306"; gene_id "Isoform345267_306.gene"; gene_name "Isoform345267_306";
chr9	Mandalorion	CDS	21392629	21392715	.	+	.	transcript_id "Isoform345267_306"; gene_id "Isoform345267_306.gene"; gene_name "Isoform345267_306";
chr9	Mandalorion	exon	21396947	21397017	.	+	.	transcript_id "Isoform345267_306"; gene_id "Isoform345267_306.gene"; gene_name "Isoform345267_306";
chr9	Mandalorion	CDS	21396947	21397017	.	+	.	transcript_id "Isoform345267_306"; gene_id "Isoform345267_306.gene"; gene_name "Isoform345267_306";
chr9	Mandalorion	exon	21401039	21401090	.	+	.	transcript_id "Isoform345267_306"; gene_id "Isoform345267_306.gene"; gene_name "Isoform345267_306";
chr9	Mandalorion	CDS	21401039	21401090	.	+	.	transcript_id "Isoform345267_306"; gene_id "Isoform345267_306.gene"; gene_name "Isoform345267_306";
chr9	Mandalorion	exon	21405800	21405913	.	+	.	transcript_id "Isoform345267_306"; gene_id "Isoform345267_306.gene"; gene_name "Isoform345267_306";
chr9	Mandalorion	CDS	21405800	21405913	.	+	.	transcript_id "Isoform345267_306"; gene_id "Isoform345267_306.gene"; gene_name "Isoform345267_306";
chr9	Mandalorion	exon	21410554	21410663	.	+	.	transcript_id "Isoform345267_306"; gene_id "Isoform345267_306.gene"; gene_name "Isoform345267_306";
chr9	Mandalorion	CDS	21410554	21410663	.	+	.	transcript_id "Isoform345267_306"; gene_id "Isoform345267_306.gene"; gene_name "Isoform345267_306";
chr9	Mandalorion	exon	21411554	21411665	.	+	.	transcript_id "Isoform345267_306"; gene_id "Isoform345267_306.gene"; gene_name "Isoform345267_306";
chr9	Mandalorion	CDS	21411554	21411665	.	+	.	transcript_id "Isoform345267_306"; gene_id "Isoform345267_306.gene"; gene_name "Isoform345267_306";
chr9	Mandalorion	exon	21414838	21415002	.	+	.	transcript_id "Isoform345267_306"; gene_id "Isoform345267_306.gene"; gene_name "Isoform345267_306";
chr9	Mandalorion	CDS	21414838	21415002	.	+	.	transcript_id "Isoform345267_306"; gene_id "Isoform345267_306.gene"; gene_name "Isoform345267_306";
chr9	Mandalorion	exon	21415726	21415958	.	+	.	transcript_id "Isoform345267_306"; gene_id "Isoform345267_306.gene"; gene_name "Isoform345267_306";
chr9	Mandalorion	CDS	21415726	21415958	.	+	.	transcript_id "Isoform345267_306"; gene_id "Isoform345267_306.gene"; gene_name "Isoform345267_306";
chr9	Mandalorion	exon	21416760	21417011	.	+	.	transcript_id "Isoform345267_306"; gene_id "Isoform345267_306.gene"; gene_name "Isoform345267_306";
chr9	Mandalorion	CDS	21416760	21417011	.	+	.	transcript_id "Isoform345267_306"; gene_id "Isoform345267_306.gene"; gene_name "Isoform345267_306";
chr9	Mandalorion	exon	21417629	21418438	.	+	.	transcript_id "Isoform345267_306"; gene_id "Isoform345267_306.gene"; gene_name "Isoform345267_306";
chr9	Mandalorion	CDS	21417629	21417695	.	+	.	transcript_id "Isoform345267_306"; gene_id "Isoform345267_306.gene"; gene_name "Isoform345267_306";
chr9	Mandalorion	stop_codon	21417696	21417698	.	+	.	transcript_id "Isoform345267_306"; gene_id "Isoform345267_306.gene"; gene_name "Isoform345267_306";
chr9	Mandalorion	transcript	21336247	21418438	.	+	.	transcript_id "Isoform345270_247"; gene_id "Isoform345270_247.gene"; gene_name "Isoform345270_247";
chr9	Mandalorion	exon	21336247	21336552	.	+	.	transcript_id "Isoform345270_247"; gene_id "Isoform345270_247.gene"; gene_name "Isoform345270_247";
chr9	Mandalorion	start_codon	21336392	21336394	.	+	.	transcript_id "Isoform345270_247"; gene_id "Isoform345270_247.gene"; gene_name "Isoform345270_247";
chr9	Mandalorion	CDS	21336392	21336552	.	+	.	transcript_id "Isoform345270_247"; gene_id "Isoform345270_247.gene"; gene_name "Isoform345270_247";
chr9	Mandalorion	exon	21368799	21368872	.	+	.	transcript_id "Isoform345270_247"; gene_id "Isoform345270_247.gene"; gene_name "Isoform345270_247";
chr9	Mandalorion	CDS	21368799	21368872	.	+	.	transcript_id "Isoform345270_247"; gene_id "Isoform345270_247.gene"; gene_name "Isoform345270_247";
chr9	Mandalorion	exon	21376878	21377027	.	+	.	transcript_id "Isoform345270_247"; gene_id "Isoform345270_247.gene"; gene_name "Isoform345270_247";
chr9	Mandalorion	CDS	21376878	21377027	.	+	.	transcript_id "Isoform345270_247"; gene_id "Isoform345270_247.gene"; gene_name "Isoform345270_247";
chr9	Mandalorion	exon	21378828	21379031	.	+	.	transcript_id "Isoform345270_247"; gene_id "Isoform345270_247.gene"; gene_name "Isoform345270_247";
chr9	Mandalorion	CDS	21378828	21379031	.	+	.	transcript_id "Isoform345270_247"; gene_id "Isoform345270_247.gene"; gene_name "Isoform345270_247";
chr9	Mandalorion	exon	21382639	21382737	.	+	.	transcript_id "Isoform345270_247"; gene_id "Isoform345270_247.gene"; gene_name "Isoform345270_247";
chr9	Mandalorion	CDS	21382639	21382737	.	+	.	transcript_id "Isoform345270_247"; gene_id "Isoform345270_247.gene"; gene_name "Isoform345270_247";
chr9	Mandalorion	exon	21383909	21384069	.	+	.	transcript_id "Isoform345270_247"; gene_id "Isoform345270_247.gene"; gene_name "Isoform345270_247";
chr9	Mandalorion	CDS	21383909	21384069	.	+	.	transcript_id "Isoform345270_247"; gene_id "Isoform345270_247.gene"; gene_name "Isoform345270_247";
chr9	Mandalorion	exon	21385828	21385970	.	+	.	transcript_id "Isoform345270_247"; gene_id "Isoform345270_247.gene"; gene_name "Isoform345270_247";
chr9	Mandalorion	CDS	21385828	21385970	.	+	.	transcript_id "Isoform345270_247"; gene_id "Isoform345270_247.gene"; gene_name "Isoform345270_247";
chr9	Mandalorion	exon	21387769	21387904	.	+	.	transcript_id "Isoform345270_247"; gene_id "Isoform345270_247.gene"; gene_name "Isoform345270_247";
chr9	Mandalorion	CDS	21387769	21387904	.	+	.	transcript_id "Isoform345270_247"; gene_id "Isoform345270_247.gene"; gene_name "Isoform345270_247";
chr9	Mandalorion	exon	21389577	21389644	.	+	.	transcript_id "Isoform345270_247"; gene_id "Isoform345270_247.gene"; gene_name "Isoform345270_247";
chr9	Mandalorion	CDS	21389577	21389644	.	+	.	transcript_id "Isoform345270_247"; gene_id "Isoform345270_247.gene"; gene_name "Isoform345270_247";
chr9	Mandalorion	exon	21391703	21391841	.	+	.	transcript_id "Isoform345270_247"; gene_id "Isoform345270_247.gene"; gene_name "Isoform345270_247";
chr9	Mandalorion	CDS	21391703	21391841	.	+	.	transcript_id "Isoform345270_247"; gene_id "Isoform345270_247.gene"; gene_name "Isoform345270_247";
chr9	Mandalorion	exon	21392629	21392715	.	+	.	transcript_id "Isoform345270_247"; gene_id "Isoform345270_247.gene"; gene_name "Isoform345270_247";
chr9	Mandalorion	CDS	21392629	21392715	.	+	.	transcript_id "Isoform345270_247"; gene_id "Isoform345270_247.gene"; gene_name "Isoform345270_247";
chr9	Mandalorion	exon	21396947	21397017	.	+	.	transcript_id "Isoform345270_247"; gene_id "Isoform345270_247.gene"; gene_name "Isoform345270_247";
chr9	Mandalorion	CDS	21396947	21397017	.	+	.	transcript_id "Isoform345270_247"; gene_id "Isoform345270_247.gene"; gene_name "Isoform345270_247";
chr9	Mandalorion	exon	21401039	21401090	.	+	.	transcript_id "Isoform345270_247"; gene_id "Isoform345270_247.gene"; gene_name "Isoform345270_247";
chr9	Mandalorion	CDS	21401039	21401090	.	+	.	transcript_id "Isoform345270_247"; gene_id "Isoform345270_247.gene"; gene_name "Isoform345270_247";
chr9	Mandalorion	exon	21405800	21405913	.	+	.	transcript_id "Isoform345270_247"; gene_id "Isoform345270_247.gene"; gene_name "Isoform345270_247";
chr9	Mandalorion	CDS	21405800	21405913	.	+	.	transcript_id "Isoform345270_247"; gene_id "Isoform345270_247.gene"; gene_name "Isoform345270_247";
chr9	Mandalorion	exon	21410554	21410663	.	+	.	transcript_id "Isoform345270_247"; gene_id "Isoform345270_247.gene"; gene_name "Isoform345270_247";
chr9	Mandalorion	CDS	21410554	21410663	.	+	.	transcript_id "Isoform345270_247"; gene_id "Isoform345270_247.gene"; gene_name "Isoform345270_247";
chr9	Mandalorion	exon	21411554	21411665	.	+	.	transcript_id "Isoform345270_247"; gene_id "Isoform345270_247.gene"; gene_name "Isoform345270_247";
chr9	Mandalorion	CDS	21411554	21411665	.	+	.	transcript_id "Isoform345270_247"; gene_id "Isoform345270_247.gene"; gene_name "Isoform345270_247";
chr9	Mandalorion	exon	21414838	21415002	.	+	.	transcript_id "Isoform345270_247"; gene_id "Isoform345270_247.gene"; gene_name "Isoform345270_247";
chr9	Mandalorion	CDS	21414838	21415002	.	+	.	transcript_id "Isoform345270_247"; gene_id "Isoform345270_247.gene"; gene_name "Isoform345270_247";
chr9	Mandalorion	exon	21415726	21415958	.	+	.	transcript_id "Isoform345270_247"; gene_id "Isoform345270_247.gene"; gene_name "Isoform345270_247";
chr9	Mandalorion	CDS	21415726	21415958	.	+	.	transcript_id "Isoform345270_247"; gene_id "Isoform345270_247.gene"; gene_name "Isoform345270_247";
chr9	Mandalorion	exon	21416760	21417011	.	+	.	transcript_id "Isoform345270_247"; gene_id "Isoform345270_247.gene"; gene_name "Isoform345270_247";
chr9	Mandalorion	CDS	21416760	21417011	.	+	.	transcript_id "Isoform345270_247"; gene_id "Isoform345270_247.gene"; gene_name "Isoform345270_247";
chr9	Mandalorion	exon	21417632	21418438	.	+	.	transcript_id "Isoform345270_247"; gene_id "Isoform345270_247.gene"; gene_name "Isoform345270_247";
chr9	Mandalorion	CDS	21417632	21417695	.	+	.	transcript_id "Isoform345270_247"; gene_id "Isoform345270_247.gene"; gene_name "Isoform345270_247";
chr9	Mandalorion	stop_codon	21417696	21417698	.	+	.	transcript_id "Isoform345270_247"; gene_id "Isoform345270_247.gene"; gene_name "Isoform345270_247";
chr9	Mandalorion	transcript	21336224	21419051	.	+	.	transcript_id "Isoform345272_394"; gene_id "Isoform345272_394.gene"; gene_name "Isoform345272_394";
chr9	Mandalorion	exon	21336224	21336552	.	+	.	transcript_id "Isoform345272_394"; gene_id "Isoform345272_394.gene"; gene_name "Isoform345272_394";
chr9	Mandalorion	start_codon	21336392	21336394	.	+	.	transcript_id "Isoform345272_394"; gene_id "Isoform345272_394.gene"; gene_name "Isoform345272_394";
chr9	Mandalorion	CDS	21336392	21336552	.	+	.	transcript_id "Isoform345272_394"; gene_id "Isoform345272_394.gene"; gene_name "Isoform345272_394";
chr9	Mandalorion	exon	21368799	21368872	.	+	.	transcript_id "Isoform345272_394"; gene_id "Isoform345272_394.gene"; gene_name "Isoform345272_394";
chr9	Mandalorion	CDS	21368799	21368872	.	+	.	transcript_id "Isoform345272_394"; gene_id "Isoform345272_394.gene"; gene_name "Isoform345272_394";
chr9	Mandalorion	exon	21376878	21377027	.	+	.	transcript_id "Isoform345272_394"; gene_id "Isoform345272_394.gene"; gene_name "Isoform345272_394";
chr9	Mandalorion	CDS	21376878	21377027	.	+	.	transcript_id "Isoform345272_394"; gene_id "Isoform345272_394.gene"; gene_name "Isoform345272_394";
chr9	Mandalorion	exon	21378828	21379031	.	+	.	transcript_id "Isoform345272_394"; gene_id "Isoform345272_394.gene"; gene_name "Isoform345272_394";
chr9	Mandalorion	CDS	21378828	21379031	.	+	.	transcript_id "Isoform345272_394"; gene_id "Isoform345272_394.gene"; gene_name "Isoform345272_394";
chr9	Mandalorion	exon	21382639	21382737	.	+	.	transcript_id "Isoform345272_394"; gene_id "Isoform345272_394.gene"; gene_name "Isoform345272_394";
chr9	Mandalorion	CDS	21382639	21382737	.	+	.	transcript_id "Isoform345272_394"; gene_id "Isoform345272_394.gene"; gene_name "Isoform345272_394";
chr9	Mandalorion	exon	21383909	21384069	.	+	.	transcript_id "Isoform345272_394"; gene_id "Isoform345272_394.gene"; gene_name "Isoform345272_394";
chr9	Mandalorion	CDS	21383909	21384069	.	+	.	transcript_id "Isoform345272_394"; gene_id "Isoform345272_394.gene"; gene_name "Isoform345272_394";
chr9	Mandalorion	exon	21385828	21385970	.	+	.	transcript_id "Isoform345272_394"; gene_id "Isoform345272_394.gene"; gene_name "Isoform345272_394";
chr9	Mandalorion	CDS	21385828	21385970	.	+	.	transcript_id "Isoform345272_394"; gene_id "Isoform345272_394.gene"; gene_name "Isoform345272_394";
chr9	Mandalorion	exon	21387769	21387904	.	+	.	transcript_id "Isoform345272_394"; gene_id "Isoform345272_394.gene"; gene_name "Isoform345272_394";
chr9	Mandalorion	CDS	21387769	21387904	.	+	.	transcript_id "Isoform345272_394"; gene_id "Isoform345272_394.gene"; gene_name "Isoform345272_394";
chr9	Mandalorion	exon	21389577	21389644	.	+	.	transcript_id "Isoform345272_394"; gene_id "Isoform345272_394.gene"; gene_name "Isoform345272_394";
chr9	Mandalorion	CDS	21389577	21389644	.	+	.	transcript_id "Isoform345272_394"; gene_id "Isoform345272_394.gene"; gene_name "Isoform345272_394";
chr9	Mandalorion	exon	21391703	21391841	.	+	.	transcript_id "Isoform345272_394"; gene_id "Isoform345272_394.gene"; gene_name "Isoform345272_394";
chr9	Mandalorion	CDS	21391703	21391841	.	+	.	transcript_id "Isoform345272_394"; gene_id "Isoform345272_394.gene"; gene_name "Isoform345272_394";
chr9	Mandalorion	exon	21392629	21392715	.	+	.	transcript_id "Isoform345272_394"; gene_id "Isoform345272_394.gene"; gene_name "Isoform345272_394";
chr9	Mandalorion	CDS	21392629	21392715	.	+	.	transcript_id "Isoform345272_394"; gene_id "Isoform345272_394.gene"; gene_name "Isoform345272_394";
chr9	Mandalorion	exon	21396947	21397017	.	+	.	transcript_id "Isoform345272_394"; gene_id "Isoform345272_394.gene"; gene_name "Isoform345272_394";
chr9	Mandalorion	CDS	21396947	21397017	.	+	.	transcript_id "Isoform345272_394"; gene_id "Isoform345272_394.gene"; gene_name "Isoform345272_394";
chr9	Mandalorion	exon	21401039	21401090	.	+	.	transcript_id "Isoform345272_394"; gene_id "Isoform345272_394.gene"; gene_name "Isoform345272_394";
chr9	Mandalorion	CDS	21401039	21401090	.	+	.	transcript_id "Isoform345272_394"; gene_id "Isoform345272_394.gene"; gene_name "Isoform345272_394";
chr9	Mandalorion	exon	21405800	21405913	.	+	.	transcript_id "Isoform345272_394"; gene_id "Isoform345272_394.gene"; gene_name "Isoform345272_394";
chr9	Mandalorion	CDS	21405800	21405913	.	+	.	transcript_id "Isoform345272_394"; gene_id "Isoform345272_394.gene"; gene_name "Isoform345272_394";
chr9	Mandalorion	exon	21410554	21410663	.	+	.	transcript_id "Isoform345272_394"; gene_id "Isoform345272_394.gene"; gene_name "Isoform345272_394";
chr9	Mandalorion	CDS	21410554	21410663	.	+	.	transcript_id "Isoform345272_394"; gene_id "Isoform345272_394.gene"; gene_name "Isoform345272_394";
chr9	Mandalorion	exon	21411554	21411665	.	+	.	transcript_id "Isoform345272_394"; gene_id "Isoform345272_394.gene"; gene_name "Isoform345272_394";
chr9	Mandalorion	CDS	21411554	21411665	.	+	.	transcript_id "Isoform345272_394"; gene_id "Isoform345272_394.gene"; gene_name "Isoform345272_394";
chr9	Mandalorion	exon	21414838	21415002	.	+	.	transcript_id "Isoform345272_394"; gene_id "Isoform345272_394.gene"; gene_name "Isoform345272_394";
chr9	Mandalorion	CDS	21414838	21415002	.	+	.	transcript_id "Isoform345272_394"; gene_id "Isoform345272_394.gene"; gene_name "Isoform345272_394";
chr9	Mandalorion	exon	21415726	21415958	.	+	.	transcript_id "Isoform345272_394"; gene_id "Isoform345272_394.gene"; gene_name "Isoform345272_394";
chr9	Mandalorion	CDS	21415726	21415958	.	+	.	transcript_id "Isoform345272_394"; gene_id "Isoform345272_394.gene"; gene_name "Isoform345272_394";
chr9	Mandalorion	exon	21416760	21417011	.	+	.	transcript_id "Isoform345272_394"; gene_id "Isoform345272_394.gene"; gene_name "Isoform345272_394";
chr9	Mandalorion	CDS	21416760	21417011	.	+	.	transcript_id "Isoform345272_394"; gene_id "Isoform345272_394.gene"; gene_name "Isoform345272_394";
chr9	Mandalorion	exon	21418719	21419051	.	+	.	transcript_id "Isoform345272_394"; gene_id "Isoform345272_394.gene"; gene_name "Isoform345272_394";
chr9	Mandalorion	CDS	21418719	21418755	.	+	.	transcript_id "Isoform345272_394"; gene_id "Isoform345272_394.gene"; gene_name "Isoform345272_394";
chr9	Mandalorion	stop_codon	21418756	21418758	.	+	.	transcript_id "Isoform345272_394"; gene_id "Isoform345272_394.gene"; gene_name "Isoform345272_394";
chr9	Mandalorion	transcript	21336259	21418438	.	+	.	transcript_id "Isoform345275_280"; gene_id "Isoform345275_280.gene"; gene_name "Isoform345275_280";
chr9	Mandalorion	exon	21336259	21336552	.	+	.	transcript_id "Isoform345275_280"; gene_id "Isoform345275_280.gene"; gene_name "Isoform345275_280";
chr9	Mandalorion	start_codon	21336392	21336394	.	+	.	transcript_id "Isoform345275_280"; gene_id "Isoform345275_280.gene"; gene_name "Isoform345275_280";
chr9	Mandalorion	CDS	21336392	21336552	.	+	.	transcript_id "Isoform345275_280"; gene_id "Isoform345275_280.gene"; gene_name "Isoform345275_280";
chr9	Mandalorion	exon	21368799	21368872	.	+	.	transcript_id "Isoform345275_280"; gene_id "Isoform345275_280.gene"; gene_name "Isoform345275_280";
chr9	Mandalorion	CDS	21368799	21368872	.	+	.	transcript_id "Isoform345275_280"; gene_id "Isoform345275_280.gene"; gene_name "Isoform345275_280";
chr9	Mandalorion	exon	21376878	21377027	.	+	.	transcript_id "Isoform345275_280"; gene_id "Isoform345275_280.gene"; gene_name "Isoform345275_280";
chr9	Mandalorion	CDS	21376878	21377027	.	+	.	transcript_id "Isoform345275_280"; gene_id "Isoform345275_280.gene"; gene_name "Isoform345275_280";
chr9	Mandalorion	exon	21378828	21379031	.	+	.	transcript_id "Isoform345275_280"; gene_id "Isoform345275_280.gene"; gene_name "Isoform345275_280";
chr9	Mandalorion	CDS	21378828	21379031	.	+	.	transcript_id "Isoform345275_280"; gene_id "Isoform345275_280.gene"; gene_name "Isoform345275_280";
chr9	Mandalorion	exon	21382639	21382737	.	+	.	transcript_id "Isoform345275_280"; gene_id "Isoform345275_280.gene"; gene_name "Isoform345275_280";
chr9	Mandalorion	CDS	21382639	21382737	.	+	.	transcript_id "Isoform345275_280"; gene_id "Isoform345275_280.gene"; gene_name "Isoform345275_280";
chr9	Mandalorion	exon	21383909	21384069	.	+	.	transcript_id "Isoform345275_280"; gene_id "Isoform345275_280.gene"; gene_name "Isoform345275_280";
chr9	Mandalorion	CDS	21383909	21384069	.	+	.	transcript_id "Isoform345275_280"; gene_id "Isoform345275_280.gene"; gene_name "Isoform345275_280";
chr9	Mandalorion	exon	21385828	21385970	.	+	.	transcript_id "Isoform345275_280"; gene_id "Isoform345275_280.gene"; gene_name "Isoform345275_280";
chr9	Mandalorion	CDS	21385828	21385970	.	+	.	transcript_id "Isoform345275_280"; gene_id "Isoform345275_280.gene"; gene_name "Isoform345275_280";
chr9	Mandalorion	exon	21387769	21387904	.	+	.	transcript_id "Isoform345275_280"; gene_id "Isoform345275_280.gene"; gene_name "Isoform345275_280";
chr9	Mandalorion	CDS	21387769	21387904	.	+	.	transcript_id "Isoform345275_280"; gene_id "Isoform345275_280.gene"; gene_name "Isoform345275_280";
chr9	Mandalorion	exon	21389577	21389644	.	+	.	transcript_id "Isoform345275_280"; gene_id "Isoform345275_280.gene"; gene_name "Isoform345275_280";
chr9	Mandalorion	CDS	21389577	21389644	.	+	.	transcript_id "Isoform345275_280"; gene_id "Isoform345275_280.gene"; gene_name "Isoform345275_280";
chr9	Mandalorion	exon	21391703	21391841	.	+	.	transcript_id "Isoform345275_280"; gene_id "Isoform345275_280.gene"; gene_name "Isoform345275_280";
chr9	Mandalorion	CDS	21391703	21391841	.	+	.	transcript_id "Isoform345275_280"; gene_id "Isoform345275_280.gene"; gene_name "Isoform345275_280";
chr9	Mandalorion	exon	21392629	21392715	.	+	.	transcript_id "Isoform345275_280"; gene_id "Isoform345275_280.gene"; gene_name "Isoform345275_280";
chr9	Mandalorion	CDS	21392629	21392715	.	+	.	transcript_id "Isoform345275_280"; gene_id "Isoform345275_280.gene"; gene_name "Isoform345275_280";
chr9	Mandalorion	exon	21396947	21397017	.	+	.	transcript_id "Isoform345275_280"; gene_id "Isoform345275_280.gene"; gene_name "Isoform345275_280";
chr9	Mandalorion	CDS	21396947	21397017	.	+	.	transcript_id "Isoform345275_280"; gene_id "Isoform345275_280.gene"; gene_name "Isoform345275_280";
chr9	Mandalorion	exon	21401039	21401090	.	+	.	transcript_id "Isoform345275_280"; gene_id "Isoform345275_280.gene"; gene_name "Isoform345275_280";
chr9	Mandalorion	CDS	21401039	21401090	.	+	.	transcript_id "Isoform345275_280"; gene_id "Isoform345275_280.gene"; gene_name "Isoform345275_280";
chr9	Mandalorion	exon	21401954	21401965	.	+	.	transcript_id "Isoform345275_280"; gene_id "Isoform345275_280.gene"; gene_name "Isoform345275_280";
chr9	Mandalorion	CDS	21401954	21401965	.	+	.	transcript_id "Isoform345275_280"; gene_id "Isoform345275_280.gene"; gene_name "Isoform345275_280";
chr9	Mandalorion	exon	21405800	21405913	.	+	.	transcript_id "Isoform345275_280"; gene_id "Isoform345275_280.gene"; gene_name "Isoform345275_280";
chr9	Mandalorion	CDS	21405800	21405913	.	+	.	transcript_id "Isoform345275_280"; gene_id "Isoform345275_280.gene"; gene_name "Isoform345275_280";
chr9	Mandalorion	exon	21410554	21410663	.	+	.	transcript_id "Isoform345275_280"; gene_id "Isoform345275_280.gene"; gene_name "Isoform345275_280";
chr9	Mandalorion	CDS	21410554	21410663	.	+	.	transcript_id "Isoform345275_280"; gene_id "Isoform345275_280.gene"; gene_name "Isoform345275_280";
chr9	Mandalorion	exon	21411554	21411665	.	+	.	transcript_id "Isoform345275_280"; gene_id "Isoform345275_280.gene"; gene_name "Isoform345275_280";
chr9	Mandalorion	CDS	21411554	21411665	.	+	.	transcript_id "Isoform345275_280"; gene_id "Isoform345275_280.gene"; gene_name "Isoform345275_280";
chr9	Mandalorion	exon	21414838	21415002	.	+	.	transcript_id "Isoform345275_280"; gene_id "Isoform345275_280.gene"; gene_name "Isoform345275_280";
chr9	Mandalorion	CDS	21414838	21415002	.	+	.	transcript_id "Isoform345275_280"; gene_id "Isoform345275_280.gene"; gene_name "Isoform345275_280";
chr9	Mandalorion	exon	21415726	21415958	.	+	.	transcript_id "Isoform345275_280"; gene_id "Isoform345275_280.gene"; gene_name "Isoform345275_280";
chr9	Mandalorion	CDS	21415726	21415958	.	+	.	transcript_id "Isoform345275_280"; gene_id "Isoform345275_280.gene"; gene_name "Isoform345275_280";
chr9	Mandalorion	exon	21416760	21417011	.	+	.	transcript_id "Isoform345275_280"; gene_id "Isoform345275_280.gene"; gene_name "Isoform345275_280";
chr9	Mandalorion	CDS	21416760	21417011	.	+	.	transcript_id "Isoform345275_280"; gene_id "Isoform345275_280.gene"; gene_name "Isoform345275_280";
chr9	Mandalorion	exon	21417629	21418438	.	+	.	transcript_id "Isoform345275_280"; gene_id "Isoform345275_280.gene"; gene_name "Isoform345275_280";
chr9	Mandalorion	CDS	21417629	21417695	.	+	.	transcript_id "Isoform345275_280"; gene_id "Isoform345275_280.gene"; gene_name "Isoform345275_280";
chr9	Mandalorion	stop_codon	21417696	21417698	.	+	.	transcript_id "Isoform345275_280"; gene_id "Isoform345275_280.gene"; gene_name "Isoform345275_280";
chr9	Mandalorion	transcript	21336256	21418436	.	+	.	transcript_id "Isoform345277_197"; gene_id "Isoform345277_197.gene"; gene_name "Isoform345277_197";
chr9	Mandalorion	exon	21336256	21336552	.	+	.	transcript_id "Isoform345277_197"; gene_id "Isoform345277_197.gene"; gene_name "Isoform345277_197";
chr9	Mandalorion	start_codon	21336392	21336394	.	+	.	transcript_id "Isoform345277_197"; gene_id "Isoform345277_197.gene"; gene_name "Isoform345277_197";
chr9	Mandalorion	CDS	21336392	21336552	.	+	.	transcript_id "Isoform345277_197"; gene_id "Isoform345277_197.gene"; gene_name "Isoform345277_197";
chr9	Mandalorion	exon	21368799	21368872	.	+	.	transcript_id "Isoform345277_197"; gene_id "Isoform345277_197.gene"; gene_name "Isoform345277_197";
chr9	Mandalorion	CDS	21368799	21368872	.	+	.	transcript_id "Isoform345277_197"; gene_id "Isoform345277_197.gene"; gene_name "Isoform345277_197";
chr9	Mandalorion	exon	21376878	21377027	.	+	.	transcript_id "Isoform345277_197"; gene_id "Isoform345277_197.gene"; gene_name "Isoform345277_197";
chr9	Mandalorion	CDS	21376878	21377027	.	+	.	transcript_id "Isoform345277_197"; gene_id "Isoform345277_197.gene"; gene_name "Isoform345277_197";
chr9	Mandalorion	exon	21378828	21379031	.	+	.	transcript_id "Isoform345277_197"; gene_id "Isoform345277_197.gene"; gene_name "Isoform345277_197";
chr9	Mandalorion	CDS	21378828	21379031	.	+	.	transcript_id "Isoform345277_197"; gene_id "Isoform345277_197.gene"; gene_name "Isoform345277_197";
chr9	Mandalorion	exon	21382639	21382737	.	+	.	transcript_id "Isoform345277_197"; gene_id "Isoform345277_197.gene"; gene_name "Isoform345277_197";
chr9	Mandalorion	CDS	21382639	21382737	.	+	.	transcript_id "Isoform345277_197"; gene_id "Isoform345277_197.gene"; gene_name "Isoform345277_197";
chr9	Mandalorion	exon	21383909	21384069	.	+	.	transcript_id "Isoform345277_197"; gene_id "Isoform345277_197.gene"; gene_name "Isoform345277_197";
chr9	Mandalorion	CDS	21383909	21384069	.	+	.	transcript_id "Isoform345277_197"; gene_id "Isoform345277_197.gene"; gene_name "Isoform345277_197";
chr9	Mandalorion	exon	21385828	21385970	.	+	.	transcript_id "Isoform345277_197"; gene_id "Isoform345277_197.gene"; gene_name "Isoform345277_197";
chr9	Mandalorion	CDS	21385828	21385970	.	+	.	transcript_id "Isoform345277_197"; gene_id "Isoform345277_197.gene"; gene_name "Isoform345277_197";
chr9	Mandalorion	exon	21387769	21387904	.	+	.	transcript_id "Isoform345277_197"; gene_id "Isoform345277_197.gene"; gene_name "Isoform345277_197";
chr9	Mandalorion	CDS	21387769	21387904	.	+	.	transcript_id "Isoform345277_197"; gene_id "Isoform345277_197.gene"; gene_name "Isoform345277_197";
chr9	Mandalorion	exon	21389577	21389644	.	+	.	transcript_id "Isoform345277_197"; gene_id "Isoform345277_197.gene"; gene_name "Isoform345277_197";
chr9	Mandalorion	CDS	21389577	21389644	.	+	.	transcript_id "Isoform345277_197"; gene_id "Isoform345277_197.gene"; gene_name "Isoform345277_197";
chr9	Mandalorion	exon	21391703	21391841	.	+	.	transcript_id "Isoform345277_197"; gene_id "Isoform345277_197.gene"; gene_name "Isoform345277_197";
chr9	Mandalorion	CDS	21391703	21391841	.	+	.	transcript_id "Isoform345277_197"; gene_id "Isoform345277_197.gene"; gene_name "Isoform345277_197";
chr9	Mandalorion	exon	21392629	21392715	.	+	.	transcript_id "Isoform345277_197"; gene_id "Isoform345277_197.gene"; gene_name "Isoform345277_197";
chr9	Mandalorion	CDS	21392629	21392715	.	+	.	transcript_id "Isoform345277_197"; gene_id "Isoform345277_197.gene"; gene_name "Isoform345277_197";
chr9	Mandalorion	exon	21396947	21397017	.	+	.	transcript_id "Isoform345277_197"; gene_id "Isoform345277_197.gene"; gene_name "Isoform345277_197";
chr9	Mandalorion	CDS	21396947	21397017	.	+	.	transcript_id "Isoform345277_197"; gene_id "Isoform345277_197.gene"; gene_name "Isoform345277_197";
chr9	Mandalorion	exon	21401039	21401090	.	+	.	transcript_id "Isoform345277_197"; gene_id "Isoform345277_197.gene"; gene_name "Isoform345277_197";
chr9	Mandalorion	CDS	21401039	21401090	.	+	.	transcript_id "Isoform345277_197"; gene_id "Isoform345277_197.gene"; gene_name "Isoform345277_197";
chr9	Mandalorion	exon	21401954	21401965	.	+	.	transcript_id "Isoform345277_197"; gene_id "Isoform345277_197.gene"; gene_name "Isoform345277_197";
chr9	Mandalorion	CDS	21401954	21401965	.	+	.	transcript_id "Isoform345277_197"; gene_id "Isoform345277_197.gene"; gene_name "Isoform345277_197";
chr9	Mandalorion	exon	21405800	21405913	.	+	.	transcript_id "Isoform345277_197"; gene_id "Isoform345277_197.gene"; gene_name "Isoform345277_197";
chr9	Mandalorion	CDS	21405800	21405913	.	+	.	transcript_id "Isoform345277_197"; gene_id "Isoform345277_197.gene"; gene_name "Isoform345277_197";
chr9	Mandalorion	exon	21410554	21410663	.	+	.	transcript_id "Isoform345277_197"; gene_id "Isoform345277_197.gene"; gene_name "Isoform345277_197";
chr9	Mandalorion	CDS	21410554	21410663	.	+	.	transcript_id "Isoform345277_197"; gene_id "Isoform345277_197.gene"; gene_name "Isoform345277_197";
chr9	Mandalorion	exon	21411554	21411665	.	+	.	transcript_id "Isoform345277_197"; gene_id "Isoform345277_197.gene"; gene_name "Isoform345277_197";
chr9	Mandalorion	CDS	21411554	21411665	.	+	.	transcript_id "Isoform345277_197"; gene_id "Isoform345277_197.gene"; gene_name "Isoform345277_197";
chr9	Mandalorion	exon	21414838	21415002	.	+	.	transcript_id "Isoform345277_197"; gene_id "Isoform345277_197.gene"; gene_name "Isoform345277_197";
chr9	Mandalorion	CDS	21414838	21415002	.	+	.	transcript_id "Isoform345277_197"; gene_id "Isoform345277_197.gene"; gene_name "Isoform345277_197";
chr9	Mandalorion	exon	21415726	21415958	.	+	.	transcript_id "Isoform345277_197"; gene_id "Isoform345277_197.gene"; gene_name "Isoform345277_197";
chr9	Mandalorion	CDS	21415726	21415958	.	+	.	transcript_id "Isoform345277_197"; gene_id "Isoform345277_197.gene"; gene_name "Isoform345277_197";
chr9	Mandalorion	exon	21416760	21417011	.	+	.	transcript_id "Isoform345277_197"; gene_id "Isoform345277_197.gene"; gene_name "Isoform345277_197";
chr9	Mandalorion	CDS	21416760	21417011	.	+	.	transcript_id "Isoform345277_197"; gene_id "Isoform345277_197.gene"; gene_name "Isoform345277_197";
chr9	Mandalorion	exon	21417632	21418436	.	+	.	transcript_id "Isoform345277_197"; gene_id "Isoform345277_197.gene"; gene_name "Isoform345277_197";
chr9	Mandalorion	CDS	21417632	21417695	.	+	.	transcript_id "Isoform345277_197"; gene_id "Isoform345277_197.gene"; gene_name "Isoform345277_197";
chr9	Mandalorion	stop_codon	21417696	21417698	.	+	.	transcript_id "Isoform345277_197"; gene_id "Isoform345277_197.gene"; gene_name "Isoform345277_197";
chr9	Mandalorion	transcript	21336256	21419051	.	+	.	transcript_id "Isoform345280_329"; gene_id "Isoform345280_329.gene"; gene_name "Isoform345280_329";
chr9	Mandalorion	exon	21336256	21336552	.	+	.	transcript_id "Isoform345280_329"; gene_id "Isoform345280_329.gene"; gene_name "Isoform345280_329";
chr9	Mandalorion	start_codon	21336392	21336394	.	+	.	transcript_id "Isoform345280_329"; gene_id "Isoform345280_329.gene"; gene_name "Isoform345280_329";
chr9	Mandalorion	CDS	21336392	21336552	.	+	.	transcript_id "Isoform345280_329"; gene_id "Isoform345280_329.gene"; gene_name "Isoform345280_329";
chr9	Mandalorion	exon	21368799	21368872	.	+	.	transcript_id "Isoform345280_329"; gene_id "Isoform345280_329.gene"; gene_name "Isoform345280_329";
chr9	Mandalorion	CDS	21368799	21368872	.	+	.	transcript_id "Isoform345280_329"; gene_id "Isoform345280_329.gene"; gene_name "Isoform345280_329";
chr9	Mandalorion	exon	21376878	21377027	.	+	.	transcript_id "Isoform345280_329"; gene_id "Isoform345280_329.gene"; gene_name "Isoform345280_329";
chr9	Mandalorion	CDS	21376878	21377027	.	+	.	transcript_id "Isoform345280_329"; gene_id "Isoform345280_329.gene"; gene_name "Isoform345280_329";
chr9	Mandalorion	exon	21378828	21379031	.	+	.	transcript_id "Isoform345280_329"; gene_id "Isoform345280_329.gene"; gene_name "Isoform345280_329";
chr9	Mandalorion	CDS	21378828	21379031	.	+	.	transcript_id "Isoform345280_329"; gene_id "Isoform345280_329.gene"; gene_name "Isoform345280_329";
chr9	Mandalorion	exon	21382639	21382737	.	+	.	transcript_id "Isoform345280_329"; gene_id "Isoform345280_329.gene"; gene_name "Isoform345280_329";
chr9	Mandalorion	CDS	21382639	21382737	.	+	.	transcript_id "Isoform345280_329"; gene_id "Isoform345280_329.gene"; gene_name "Isoform345280_329";
chr9	Mandalorion	exon	21383909	21384069	.	+	.	transcript_id "Isoform345280_329"; gene_id "Isoform345280_329.gene"; gene_name "Isoform345280_329";
chr9	Mandalorion	CDS	21383909	21384069	.	+	.	transcript_id "Isoform345280_329"; gene_id "Isoform345280_329.gene"; gene_name "Isoform345280_329";
chr9	Mandalorion	exon	21385828	21385970	.	+	.	transcript_id "Isoform345280_329"; gene_id "Isoform345280_329.gene"; gene_name "Isoform345280_329";
chr9	Mandalorion	CDS	21385828	21385970	.	+	.	transcript_id "Isoform345280_329"; gene_id "Isoform345280_329.gene"; gene_name "Isoform345280_329";
chr9	Mandalorion	exon	21387769	21387904	.	+	.	transcript_id "Isoform345280_329"; gene_id "Isoform345280_329.gene"; gene_name "Isoform345280_329";
chr9	Mandalorion	CDS	21387769	21387904	.	+	.	transcript_id "Isoform345280_329"; gene_id "Isoform345280_329.gene"; gene_name "Isoform345280_329";
chr9	Mandalorion	exon	21389577	21389644	.	+	.	transcript_id "Isoform345280_329"; gene_id "Isoform345280_329.gene"; gene_name "Isoform345280_329";
chr9	Mandalorion	CDS	21389577	21389644	.	+	.	transcript_id "Isoform345280_329"; gene_id "Isoform345280_329.gene"; gene_name "Isoform345280_329";
chr9	Mandalorion	exon	21391703	21391841	.	+	.	transcript_id "Isoform345280_329"; gene_id "Isoform345280_329.gene"; gene_name "Isoform345280_329";
chr9	Mandalorion	CDS	21391703	21391841	.	+	.	transcript_id "Isoform345280_329"; gene_id "Isoform345280_329.gene"; gene_name "Isoform345280_329";
chr9	Mandalorion	exon	21392629	21392715	.	+	.	transcript_id "Isoform345280_329"; gene_id "Isoform345280_329.gene"; gene_name "Isoform345280_329";
chr9	Mandalorion	CDS	21392629	21392715	.	+	.	transcript_id "Isoform345280_329"; gene_id "Isoform345280_329.gene"; gene_name "Isoform345280_329";
chr9	Mandalorion	exon	21396947	21397017	.	+	.	transcript_id "Isoform345280_329"; gene_id "Isoform345280_329.gene"; gene_name "Isoform345280_329";
chr9	Mandalorion	CDS	21396947	21397017	.	+	.	transcript_id "Isoform345280_329"; gene_id "Isoform345280_329.gene"; gene_name "Isoform345280_329";
chr9	Mandalorion	exon	21401039	21401090	.	+	.	transcript_id "Isoform345280_329"; gene_id "Isoform345280_329.gene"; gene_name "Isoform345280_329";
chr9	Mandalorion	CDS	21401039	21401090	.	+	.	transcript_id "Isoform345280_329"; gene_id "Isoform345280_329.gene"; gene_name "Isoform345280_329";
chr9	Mandalorion	exon	21401954	21401965	.	+	.	transcript_id "Isoform345280_329"; gene_id "Isoform345280_329.gene"; gene_name "Isoform345280_329";
chr9	Mandalorion	CDS	21401954	21401965	.	+	.	transcript_id "Isoform345280_329"; gene_id "Isoform345280_329.gene"; gene_name "Isoform345280_329";
chr9	Mandalorion	exon	21405800	21405913	.	+	.	transcript_id "Isoform345280_329"; gene_id "Isoform345280_329.gene"; gene_name "Isoform345280_329";
chr9	Mandalorion	CDS	21405800	21405913	.	+	.	transcript_id "Isoform345280_329"; gene_id "Isoform345280_329.gene"; gene_name "Isoform345280_329";
chr9	Mandalorion	exon	21410554	21410663	.	+	.	transcript_id "Isoform345280_329"; gene_id "Isoform345280_329.gene"; gene_name "Isoform345280_329";
chr9	Mandalorion	CDS	21410554	21410663	.	+	.	transcript_id "Isoform345280_329"; gene_id "Isoform345280_329.gene"; gene_name "Isoform345280_329";
chr9	Mandalorion	exon	21411554	21411665	.	+	.	transcript_id "Isoform345280_329"; gene_id "Isoform345280_329.gene"; gene_name "Isoform345280_329";
chr9	Mandalorion	CDS	21411554	21411665	.	+	.	transcript_id "Isoform345280_329"; gene_id "Isoform345280_329.gene"; gene_name "Isoform345280_329";
chr9	Mandalorion	exon	21414838	21415002	.	+	.	transcript_id "Isoform345280_329"; gene_id "Isoform345280_329.gene"; gene_name "Isoform345280_329";
chr9	Mandalorion	CDS	21414838	21415002	.	+	.	transcript_id "Isoform345280_329"; gene_id "Isoform345280_329.gene"; gene_name "Isoform345280_329";
chr9	Mandalorion	exon	21415726	21415958	.	+	.	transcript_id "Isoform345280_329"; gene_id "Isoform345280_329.gene"; gene_name "Isoform345280_329";
chr9	Mandalorion	CDS	21415726	21415958	.	+	.	transcript_id "Isoform345280_329"; gene_id "Isoform345280_329.gene"; gene_name "Isoform345280_329";
chr9	Mandalorion	exon	21416760	21417011	.	+	.	transcript_id "Isoform345280_329"; gene_id "Isoform345280_329.gene"; gene_name "Isoform345280_329";
chr9	Mandalorion	CDS	21416760	21417011	.	+	.	transcript_id "Isoform345280_329"; gene_id "Isoform345280_329.gene"; gene_name "Isoform345280_329";
chr9	Mandalorion	exon	21418719	21419051	.	+	.	transcript_id "Isoform345280_329"; gene_id "Isoform345280_329.gene"; gene_name "Isoform345280_329";
chr9	Mandalorion	CDS	21418719	21418755	.	+	.	transcript_id "Isoform345280_329"; gene_id "Isoform345280_329.gene"; gene_name "Isoform345280_329";
chr9	Mandalorion	stop_codon	21418756	21418758	.	+	.	transcript_id "Isoform345280_329"; gene_id "Isoform345280_329.gene"; gene_name "Isoform345280_329";
chr9	Mandalorion	transcript	21437495	21456628	.	+	.	transcript_id "Isoform345313_4"; gene_id "Isoform345313_4.gene"; gene_name "Isoform345313_4";
chr9	Mandalorion	exon	21437495	21437603	.	+	.	transcript_id "Isoform345313_4"; gene_id "Isoform345313_4.gene"; gene_name "Isoform345313_4";
chr9	Mandalorion	start_codon	21437561	21437563	.	+	.	transcript_id "Isoform345313_4"; gene_id "Isoform345313_4.gene"; gene_name "Isoform345313_4";
chr9	Mandalorion	CDS	21437561	21437603	.	+	.	transcript_id "Isoform345313_4"; gene_id "Isoform345313_4.gene"; gene_name "Isoform345313_4";
chr9	Mandalorion	exon	21440059	21440379	.	+	.	transcript_id "Isoform345313_4"; gene_id "Isoform345313_4.gene"; gene_name "Isoform345313_4";
chr9	Mandalorion	CDS	21440059	21440379	.	+	.	transcript_id "Isoform345313_4"; gene_id "Isoform345313_4.gene"; gene_name "Isoform345313_4";
chr9	Mandalorion	exon	21447204	21447293	.	+	.	transcript_id "Isoform345313_4"; gene_id "Isoform345313_4.gene"; gene_name "Isoform345313_4";
chr9	Mandalorion	CDS	21447204	21447293	.	+	.	transcript_id "Isoform345313_4"; gene_id "Isoform345313_4.gene"; gene_name "Isoform345313_4";
chr9	Mandalorion	exon	21450383	21450410	.	+	.	transcript_id "Isoform345313_4"; gene_id "Isoform345313_4.gene"; gene_name "Isoform345313_4";
chr9	Mandalorion	CDS	21450383	21450410	.	+	.	transcript_id "Isoform345313_4"; gene_id "Isoform345313_4.gene"; gene_name "Isoform345313_4";
chr9	Mandalorion	exon	21451138	21451224	.	+	.	transcript_id "Isoform345313_4"; gene_id "Isoform345313_4.gene"; gene_name "Isoform345313_4";
chr9	Mandalorion	CDS	21451138	21451186	.	+	.	transcript_id "Isoform345313_4"; gene_id "Isoform345313_4.gene"; gene_name "Isoform345313_4";
chr9	Mandalorion	stop_codon	21451187	21451189	.	+	.	transcript_id "Isoform345313_4"; gene_id "Isoform345313_4.gene"; gene_name "Isoform345313_4";
chr9	Mandalorion	exon	21451882	21451919	.	+	.	transcript_id "Isoform345313_4"; gene_id "Isoform345313_4.gene"; gene_name "Isoform345313_4";
chr9	Mandalorion	exon	21455973	21456628	.	+	.	transcript_id "Isoform345313_4"; gene_id "Isoform345313_4.gene"; gene_name "Isoform345313_4";
chr9	Mandalorion	transcript	21437495	21456628	.	+	.	transcript_id "Isoform345315_146"; gene_id "Isoform345315_146.gene"; gene_name "Isoform345315_146";
chr9	Mandalorion	exon	21437495	21437603	.	+	.	transcript_id "Isoform345315_146"; gene_id "Isoform345315_146.gene"; gene_name "Isoform345315_146";
chr9	Mandalorion	start_codon	21437561	21437563	.	+	.	transcript_id "Isoform345315_146"; gene_id "Isoform345315_146.gene"; gene_name "Isoform345315_146";
chr9	Mandalorion	CDS	21437561	21437603	.	+	.	transcript_id "Isoform345315_146"; gene_id "Isoform345315_146.gene"; gene_name "Isoform345315_146";
chr9	Mandalorion	exon	21440059	21440379	.	+	.	transcript_id "Isoform345315_146"; gene_id "Isoform345315_146.gene"; gene_name "Isoform345315_146";
chr9	Mandalorion	CDS	21440059	21440379	.	+	.	transcript_id "Isoform345315_146"; gene_id "Isoform345315_146.gene"; gene_name "Isoform345315_146";
chr9	Mandalorion	exon	21447204	21447293	.	+	.	transcript_id "Isoform345315_146"; gene_id "Isoform345315_146.gene"; gene_name "Isoform345315_146";
chr9	Mandalorion	CDS	21447204	21447293	.	+	.	transcript_id "Isoform345315_146"; gene_id "Isoform345315_146.gene"; gene_name "Isoform345315_146";
chr9	Mandalorion	exon	21450383	21450410	.	+	.	transcript_id "Isoform345315_146"; gene_id "Isoform345315_146.gene"; gene_name "Isoform345315_146";
chr9	Mandalorion	CDS	21450383	21450410	.	+	.	transcript_id "Isoform345315_146"; gene_id "Isoform345315_146.gene"; gene_name "Isoform345315_146";
chr9	Mandalorion	exon	21451138	21451181	.	+	.	transcript_id "Isoform345315_146"; gene_id "Isoform345315_146.gene"; gene_name "Isoform345315_146";
chr9	Mandalorion	CDS	21451138	21451181	.	+	.	transcript_id "Isoform345315_146"; gene_id "Isoform345315_146.gene"; gene_name "Isoform345315_146";
chr9	Mandalorion	exon	21451882	21451919	.	+	.	transcript_id "Isoform345315_146"; gene_id "Isoform345315_146.gene"; gene_name "Isoform345315_146";
chr9	Mandalorion	CDS	21451882	21451919	.	+	.	transcript_id "Isoform345315_146"; gene_id "Isoform345315_146.gene"; gene_name "Isoform345315_146";
chr9	Mandalorion	exon	21455973	21456628	.	+	.	transcript_id "Isoform345315_146"; gene_id "Isoform345315_146.gene"; gene_name "Isoform345315_146";
chr9	Mandalorion	CDS	21455973	21456086	.	+	.	transcript_id "Isoform345315_146"; gene_id "Isoform345315_146.gene"; gene_name "Isoform345315_146";
chr9	Mandalorion	stop_codon	21456087	21456089	.	+	.	transcript_id "Isoform345315_146"; gene_id "Isoform345315_146.gene"; gene_name "Isoform345315_146";
chr9	Mandalorion	transcript	21437449	21456789	.	+	.	transcript_id "Isoform345316_5"; gene_id "Isoform345316_5.gene"; gene_name "Isoform345316_5";
chr9	Mandalorion	exon	21437449	21437603	.	+	.	transcript_id "Isoform345316_5"; gene_id "Isoform345316_5.gene"; gene_name "Isoform345316_5";
chr9	Mandalorion	start_codon	21437561	21437563	.	+	.	transcript_id "Isoform345316_5"; gene_id "Isoform345316_5.gene"; gene_name "Isoform345316_5";
chr9	Mandalorion	CDS	21437561	21437603	.	+	.	transcript_id "Isoform345316_5"; gene_id "Isoform345316_5.gene"; gene_name "Isoform345316_5";
chr9	Mandalorion	exon	21440059	21440379	.	+	.	transcript_id "Isoform345316_5"; gene_id "Isoform345316_5.gene"; gene_name "Isoform345316_5";
chr9	Mandalorion	CDS	21440059	21440379	.	+	.	transcript_id "Isoform345316_5"; gene_id "Isoform345316_5.gene"; gene_name "Isoform345316_5";
chr9	Mandalorion	exon	21447204	21447293	.	+	.	transcript_id "Isoform345316_5"; gene_id "Isoform345316_5.gene"; gene_name "Isoform345316_5";
chr9	Mandalorion	CDS	21447204	21447293	.	+	.	transcript_id "Isoform345316_5"; gene_id "Isoform345316_5.gene"; gene_name "Isoform345316_5";
chr9	Mandalorion	exon	21450383	21450410	.	+	.	transcript_id "Isoform345316_5"; gene_id "Isoform345316_5.gene"; gene_name "Isoform345316_5";
chr9	Mandalorion	CDS	21450383	21450410	.	+	.	transcript_id "Isoform345316_5"; gene_id "Isoform345316_5.gene"; gene_name "Isoform345316_5";
chr9	Mandalorion	exon	21451138	21451181	.	+	.	transcript_id "Isoform345316_5"; gene_id "Isoform345316_5.gene"; gene_name "Isoform345316_5";
chr9	Mandalorion	CDS	21451138	21451181	.	+	.	transcript_id "Isoform345316_5"; gene_id "Isoform345316_5.gene"; gene_name "Isoform345316_5";
chr9	Mandalorion	exon	21451882	21451919	.	+	.	transcript_id "Isoform345316_5"; gene_id "Isoform345316_5.gene"; gene_name "Isoform345316_5";
chr9	Mandalorion	CDS	21451882	21451919	.	+	.	transcript_id "Isoform345316_5"; gene_id "Isoform345316_5.gene"; gene_name "Isoform345316_5";
chr9	Mandalorion	exon	21455973	21456789	.	+	.	transcript_id "Isoform345316_5"; gene_id "Isoform345316_5.gene"; gene_name "Isoform345316_5";
chr9	Mandalorion	CDS	21455973	21456086	.	+	.	transcript_id "Isoform345316_5"; gene_id "Isoform345316_5.gene"; gene_name "Isoform345316_5";
chr9	Mandalorion	stop_codon	21456087	21456089	.	+	.	transcript_id "Isoform345316_5"; gene_id "Isoform345316_5.gene"; gene_name "Isoform345316_5";
chr9	Mandalorion	transcript	21437456	21456626	.	+	.	transcript_id "Isoform345318_3"; gene_id "Isoform345318_3.gene"; gene_name "Isoform345318_3";
chr9	Mandalorion	exon	21437456	21437603	.	+	.	transcript_id "Isoform345318_3"; gene_id "Isoform345318_3.gene"; gene_name "Isoform345318_3";
chr9	Mandalorion	start_codon	21437561	21437563	.	+	.	transcript_id "Isoform345318_3"; gene_id "Isoform345318_3.gene"; gene_name "Isoform345318_3";
chr9	Mandalorion	CDS	21437561	21437603	.	+	.	transcript_id "Isoform345318_3"; gene_id "Isoform345318_3.gene"; gene_name "Isoform345318_3";
chr9	Mandalorion	exon	21440059	21440379	.	+	.	transcript_id "Isoform345318_3"; gene_id "Isoform345318_3.gene"; gene_name "Isoform345318_3";
chr9	Mandalorion	CDS	21440059	21440379	.	+	.	transcript_id "Isoform345318_3"; gene_id "Isoform345318_3.gene"; gene_name "Isoform345318_3";
chr9	Mandalorion	exon	21447204	21447293	.	+	.	transcript_id "Isoform345318_3"; gene_id "Isoform345318_3.gene"; gene_name "Isoform345318_3";
chr9	Mandalorion	CDS	21447204	21447293	.	+	.	transcript_id "Isoform345318_3"; gene_id "Isoform345318_3.gene"; gene_name "Isoform345318_3";
chr9	Mandalorion	exon	21450383	21450410	.	+	.	transcript_id "Isoform345318_3"; gene_id "Isoform345318_3.gene"; gene_name "Isoform345318_3";
chr9	Mandalorion	CDS	21450383	21450410	.	+	.	transcript_id "Isoform345318_3"; gene_id "Isoform345318_3.gene"; gene_name "Isoform345318_3";
chr9	Mandalorion	exon	21451138	21451181	.	+	.	transcript_id "Isoform345318_3"; gene_id "Isoform345318_3.gene"; gene_name "Isoform345318_3";
chr9	Mandalorion	CDS	21451138	21451181	.	+	.	transcript_id "Isoform345318_3"; gene_id "Isoform345318_3.gene"; gene_name "Isoform345318_3";
chr9	Mandalorion	exon	21451416	21451563	.	+	.	transcript_id "Isoform345318_3"; gene_id "Isoform345318_3.gene"; gene_name "Isoform345318_3";
chr9	Mandalorion	CDS	21451416	21451438	.	+	.	transcript_id "Isoform345318_3"; gene_id "Isoform345318_3.gene"; gene_name "Isoform345318_3";
chr9	Mandalorion	stop_codon	21451439	21451441	.	+	.	transcript_id "Isoform345318_3"; gene_id "Isoform345318_3.gene"; gene_name "Isoform345318_3";
chr9	Mandalorion	exon	21451882	21451919	.	+	.	transcript_id "Isoform345318_3"; gene_id "Isoform345318_3.gene"; gene_name "Isoform345318_3";
chr9	Mandalorion	exon	21455973	21456626	.	+	.	transcript_id "Isoform345318_3"; gene_id "Isoform345318_3.gene"; gene_name "Isoform345318_3";
chr9	Mandalorion	transcript	21437447	21456780	.	+	.	transcript_id "Isoform345319_4"; gene_id "Isoform345319_4.gene"; gene_name "Isoform345319_4";
chr9	Mandalorion	exon	21437447	21437603	.	+	.	transcript_id "Isoform345319_4"; gene_id "Isoform345319_4.gene"; gene_name "Isoform345319_4";
chr9	Mandalorion	start_codon	21437561	21437563	.	+	.	transcript_id "Isoform345319_4"; gene_id "Isoform345319_4.gene"; gene_name "Isoform345319_4";
chr9	Mandalorion	CDS	21437561	21437603	.	+	.	transcript_id "Isoform345319_4"; gene_id "Isoform345319_4.gene"; gene_name "Isoform345319_4";
chr9	Mandalorion	exon	21440059	21440379	.	+	.	transcript_id "Isoform345319_4"; gene_id "Isoform345319_4.gene"; gene_name "Isoform345319_4";
chr9	Mandalorion	CDS	21440059	21440379	.	+	.	transcript_id "Isoform345319_4"; gene_id "Isoform345319_4.gene"; gene_name "Isoform345319_4";
chr9	Mandalorion	exon	21447204	21447293	.	+	.	transcript_id "Isoform345319_4"; gene_id "Isoform345319_4.gene"; gene_name "Isoform345319_4";
chr9	Mandalorion	CDS	21447204	21447293	.	+	.	transcript_id "Isoform345319_4"; gene_id "Isoform345319_4.gene"; gene_name "Isoform345319_4";
chr9	Mandalorion	exon	21450383	21450410	.	+	.	transcript_id "Isoform345319_4"; gene_id "Isoform345319_4.gene"; gene_name "Isoform345319_4";
chr9	Mandalorion	CDS	21450383	21450410	.	+	.	transcript_id "Isoform345319_4"; gene_id "Isoform345319_4.gene"; gene_name "Isoform345319_4";
chr9	Mandalorion	exon	21451138	21451919	.	+	.	transcript_id "Isoform345319_4"; gene_id "Isoform345319_4.gene"; gene_name "Isoform345319_4";
chr9	Mandalorion	CDS	21451138	21451186	.	+	.	transcript_id "Isoform345319_4"; gene_id "Isoform345319_4.gene"; gene_name "Isoform345319_4";
chr9	Mandalorion	stop_codon	21451187	21451189	.	+	.	transcript_id "Isoform345319_4"; gene_id "Isoform345319_4.gene"; gene_name "Isoform345319_4";
chr9	Mandalorion	exon	21455973	21456780	.	+	.	transcript_id "Isoform345319_4"; gene_id "Isoform345319_4.gene"; gene_name "Isoform345319_4";
chr9	Mandalorion	transcript	21437488	21456628	.	+	.	transcript_id "Isoform345320_5"; gene_id "Isoform345320_5.gene"; gene_name "Isoform345320_5";
chr9	Mandalorion	exon	21437488	21437603	.	+	.	transcript_id "Isoform345320_5"; gene_id "Isoform345320_5.gene"; gene_name "Isoform345320_5";
chr9	Mandalorion	start_codon	21437561	21437563	.	+	.	transcript_id "Isoform345320_5"; gene_id "Isoform345320_5.gene"; gene_name "Isoform345320_5";
chr9	Mandalorion	CDS	21437561	21437603	.	+	.	transcript_id "Isoform345320_5"; gene_id "Isoform345320_5.gene"; gene_name "Isoform345320_5";
chr9	Mandalorion	exon	21440059	21440379	.	+	.	transcript_id "Isoform345320_5"; gene_id "Isoform345320_5.gene"; gene_name "Isoform345320_5";
chr9	Mandalorion	CDS	21440059	21440379	.	+	.	transcript_id "Isoform345320_5"; gene_id "Isoform345320_5.gene"; gene_name "Isoform345320_5";
chr9	Mandalorion	exon	21447204	21447293	.	+	.	transcript_id "Isoform345320_5"; gene_id "Isoform345320_5.gene"; gene_name "Isoform345320_5";
chr9	Mandalorion	CDS	21447204	21447293	.	+	.	transcript_id "Isoform345320_5"; gene_id "Isoform345320_5.gene"; gene_name "Isoform345320_5";
chr9	Mandalorion	exon	21450383	21450410	.	+	.	transcript_id "Isoform345320_5"; gene_id "Isoform345320_5.gene"; gene_name "Isoform345320_5";
chr9	Mandalorion	CDS	21450383	21450410	.	+	.	transcript_id "Isoform345320_5"; gene_id "Isoform345320_5.gene"; gene_name "Isoform345320_5";
chr9	Mandalorion	exon	21451138	21451919	.	+	.	transcript_id "Isoform345320_5"; gene_id "Isoform345320_5.gene"; gene_name "Isoform345320_5";
chr9	Mandalorion	CDS	21451138	21451186	.	+	.	transcript_id "Isoform345320_5"; gene_id "Isoform345320_5.gene"; gene_name "Isoform345320_5";
chr9	Mandalorion	stop_codon	21451187	21451189	.	+	.	transcript_id "Isoform345320_5"; gene_id "Isoform345320_5.gene"; gene_name "Isoform345320_5";
chr9	Mandalorion	exon	21455973	21456628	.	+	.	transcript_id "Isoform345320_5"; gene_id "Isoform345320_5.gene"; gene_name "Isoform345320_5";
chr9	Mandalorion	transcript	21437495	21456628	.	+	.	transcript_id "Isoform345321_17"; gene_id "Isoform345321_17.gene"; gene_name "Isoform345321_17";
chr9	Mandalorion	exon	21437495	21437603	.	+	.	transcript_id "Isoform345321_17"; gene_id "Isoform345321_17.gene"; gene_name "Isoform345321_17";
chr9	Mandalorion	start_codon	21437561	21437563	.	+	.	transcript_id "Isoform345321_17"; gene_id "Isoform345321_17.gene"; gene_name "Isoform345321_17";
chr9	Mandalorion	CDS	21437561	21437603	.	+	.	transcript_id "Isoform345321_17"; gene_id "Isoform345321_17.gene"; gene_name "Isoform345321_17";
chr9	Mandalorion	exon	21440059	21440379	.	+	.	transcript_id "Isoform345321_17"; gene_id "Isoform345321_17.gene"; gene_name "Isoform345321_17";
chr9	Mandalorion	CDS	21440059	21440379	.	+	.	transcript_id "Isoform345321_17"; gene_id "Isoform345321_17.gene"; gene_name "Isoform345321_17";
chr9	Mandalorion	exon	21450383	21450410	.	+	.	transcript_id "Isoform345321_17"; gene_id "Isoform345321_17.gene"; gene_name "Isoform345321_17";
chr9	Mandalorion	CDS	21450383	21450410	.	+	.	transcript_id "Isoform345321_17"; gene_id "Isoform345321_17.gene"; gene_name "Isoform345321_17";
chr9	Mandalorion	exon	21451138	21451181	.	+	.	transcript_id "Isoform345321_17"; gene_id "Isoform345321_17.gene"; gene_name "Isoform345321_17";
chr9	Mandalorion	CDS	21451138	21451181	.	+	.	transcript_id "Isoform345321_17"; gene_id "Isoform345321_17.gene"; gene_name "Isoform345321_17";
chr9	Mandalorion	exon	21451882	21451919	.	+	.	transcript_id "Isoform345321_17"; gene_id "Isoform345321_17.gene"; gene_name "Isoform345321_17";
chr9	Mandalorion	CDS	21451882	21451919	.	+	.	transcript_id "Isoform345321_17"; gene_id "Isoform345321_17.gene"; gene_name "Isoform345321_17";
chr9	Mandalorion	exon	21455973	21456628	.	+	.	transcript_id "Isoform345321_17"; gene_id "Isoform345321_17.gene"; gene_name "Isoform345321_17";
chr9	Mandalorion	CDS	21455973	21456086	.	+	.	transcript_id "Isoform345321_17"; gene_id "Isoform345321_17.gene"; gene_name "Isoform345321_17";
chr9	Mandalorion	stop_codon	21456087	21456089	.	+	.	transcript_id "Isoform345321_17"; gene_id "Isoform345321_17.gene"; gene_name "Isoform345321_17";
chr9	Mandalorion	transcript	21458067	21500770	.	+	.	transcript_id "Isoform345327_5"; gene_id "Isoform345327_5.gene"; gene_name "Isoform345327_5";
chr9	Mandalorion	exon	21458067	21458526	.	+	.	transcript_id "Isoform345327_5"; gene_id "Isoform345327_5.gene"; gene_name "Isoform345327_5";
chr9	Mandalorion	start_codon	21458304	21458306	.	+	.	transcript_id "Isoform345327_5"; gene_id "Isoform345327_5.gene"; gene_name "Isoform345327_5";
chr9	Mandalorion	CDS	21458304	21458526	.	+	.	transcript_id "Isoform345327_5"; gene_id "Isoform345327_5.gene"; gene_name "Isoform345327_5";
chr9	Mandalorion	exon	21480751	21480876	.	+	.	transcript_id "Isoform345327_5"; gene_id "Isoform345327_5.gene"; gene_name "Isoform345327_5";
chr9	Mandalorion	CDS	21480751	21480876	.	+	.	transcript_id "Isoform345327_5"; gene_id "Isoform345327_5.gene"; gene_name "Isoform345327_5";
chr9	Mandalorion	exon	21485783	21485889	.	+	.	transcript_id "Isoform345327_5"; gene_id "Isoform345327_5.gene"; gene_name "Isoform345327_5";
chr9	Mandalorion	CDS	21485783	21485889	.	+	.	transcript_id "Isoform345327_5"; gene_id "Isoform345327_5.gene"; gene_name "Isoform345327_5";
chr9	Mandalorion	exon	21486710	21486814	.	+	.	transcript_id "Isoform345327_5"; gene_id "Isoform345327_5.gene"; gene_name "Isoform345327_5";
chr9	Mandalorion	CDS	21486710	21486814	.	+	.	transcript_id "Isoform345327_5"; gene_id "Isoform345327_5.gene"; gene_name "Isoform345327_5";
chr9	Mandalorion	exon	21490695	21490805	.	+	.	transcript_id "Isoform345327_5"; gene_id "Isoform345327_5.gene"; gene_name "Isoform345327_5";
chr9	Mandalorion	CDS	21490695	21490805	.	+	.	transcript_id "Isoform345327_5"; gene_id "Isoform345327_5.gene"; gene_name "Isoform345327_5";
chr9	Mandalorion	exon	21491605	21491782	.	+	.	transcript_id "Isoform345327_5"; gene_id "Isoform345327_5.gene"; gene_name "Isoform345327_5";
chr9	Mandalorion	CDS	21491605	21491782	.	+	.	transcript_id "Isoform345327_5"; gene_id "Isoform345327_5.gene"; gene_name "Isoform345327_5";
chr9	Mandalorion	exon	21494335	21494425	.	+	.	transcript_id "Isoform345327_5"; gene_id "Isoform345327_5.gene"; gene_name "Isoform345327_5";
chr9	Mandalorion	CDS	21494335	21494425	.	+	.	transcript_id "Isoform345327_5"; gene_id "Isoform345327_5.gene"; gene_name "Isoform345327_5";
chr9	Mandalorion	exon	21494807	21494888	.	+	.	transcript_id "Isoform345327_5"; gene_id "Isoform345327_5.gene"; gene_name "Isoform345327_5";
chr9	Mandalorion	CDS	21494807	21494888	.	+	.	transcript_id "Isoform345327_5"; gene_id "Isoform345327_5.gene"; gene_name "Isoform345327_5";
chr9	Mandalorion	exon	21497463	21497548	.	+	.	transcript_id "Isoform345327_5"; gene_id "Isoform345327_5.gene"; gene_name "Isoform345327_5";
chr9	Mandalorion	CDS	21497463	21497548	.	+	.	transcript_id "Isoform345327_5"; gene_id "Isoform345327_5.gene"; gene_name "Isoform345327_5";
chr9	Mandalorion	exon	21497741	21497830	.	+	.	transcript_id "Isoform345327_5"; gene_id "Isoform345327_5.gene"; gene_name "Isoform345327_5";
chr9	Mandalorion	CDS	21497741	21497830	.	+	.	transcript_id "Isoform345327_5"; gene_id "Isoform345327_5.gene"; gene_name "Isoform345327_5";
chr9	Mandalorion	exon	21498197	21498334	.	+	.	transcript_id "Isoform345327_5"; gene_id "Isoform345327_5.gene"; gene_name "Isoform345327_5";
chr9	Mandalorion	CDS	21498197	21498334	.	+	.	transcript_id "Isoform345327_5"; gene_id "Isoform345327_5.gene"; gene_name "Isoform345327_5";
chr9	Mandalorion	exon	21498421	21498510	.	+	.	transcript_id "Isoform345327_5"; gene_id "Isoform345327_5.gene"; gene_name "Isoform345327_5";
chr9	Mandalorion	CDS	21498421	21498510	.	+	.	transcript_id "Isoform345327_5"; gene_id "Isoform345327_5.gene"; gene_name "Isoform345327_5";
chr9	Mandalorion	exon	21498587	21498699	.	+	.	transcript_id "Isoform345327_5"; gene_id "Isoform345327_5.gene"; gene_name "Isoform345327_5";
chr9	Mandalorion	CDS	21498587	21498699	.	+	.	transcript_id "Isoform345327_5"; gene_id "Isoform345327_5.gene"; gene_name "Isoform345327_5";
chr9	Mandalorion	exon	21498804	21498881	.	+	.	transcript_id "Isoform345327_5"; gene_id "Isoform345327_5.gene"; gene_name "Isoform345327_5";
chr9	Mandalorion	CDS	21498804	21498881	.	+	.	transcript_id "Isoform345327_5"; gene_id "Isoform345327_5.gene"; gene_name "Isoform345327_5";
chr9	Mandalorion	exon	21499147	21499215	.	+	.	transcript_id "Isoform345327_5"; gene_id "Isoform345327_5.gene"; gene_name "Isoform345327_5";
chr9	Mandalorion	CDS	21499147	21499215	.	+	.	transcript_id "Isoform345327_5"; gene_id "Isoform345327_5.gene"; gene_name "Isoform345327_5";
chr9	Mandalorion	exon	21499345	21500770	.	+	.	transcript_id "Isoform345327_5"; gene_id "Isoform345327_5.gene"; gene_name "Isoform345327_5";
chr9	Mandalorion	CDS	21499345	21499481	.	+	.	transcript_id "Isoform345327_5"; gene_id "Isoform345327_5.gene"; gene_name "Isoform345327_5";
chr9	Mandalorion	stop_codon	21499482	21499484	.	+	.	transcript_id "Isoform345327_5"; gene_id "Isoform345327_5.gene"; gene_name "Isoform345327_5";
chr9	Mandalorion	transcript	21458184	21500755	.	+	.	transcript_id "Isoform345328_25"; gene_id "Isoform345328_25.gene"; gene_name "Isoform345328_25";
chr9	Mandalorion	exon	21458184	21458526	.	+	.	transcript_id "Isoform345328_25"; gene_id "Isoform345328_25.gene"; gene_name "Isoform345328_25";
chr9	Mandalorion	start_codon	21458304	21458306	.	+	.	transcript_id "Isoform345328_25"; gene_id "Isoform345328_25.gene"; gene_name "Isoform345328_25";
chr9	Mandalorion	CDS	21458304	21458526	.	+	.	transcript_id "Isoform345328_25"; gene_id "Isoform345328_25.gene"; gene_name "Isoform345328_25";
chr9	Mandalorion	exon	21480751	21480876	.	+	.	transcript_id "Isoform345328_25"; gene_id "Isoform345328_25.gene"; gene_name "Isoform345328_25";
chr9	Mandalorion	CDS	21480751	21480876	.	+	.	transcript_id "Isoform345328_25"; gene_id "Isoform345328_25.gene"; gene_name "Isoform345328_25";
chr9	Mandalorion	exon	21485783	21485889	.	+	.	transcript_id "Isoform345328_25"; gene_id "Isoform345328_25.gene"; gene_name "Isoform345328_25";
chr9	Mandalorion	CDS	21485783	21485889	.	+	.	transcript_id "Isoform345328_25"; gene_id "Isoform345328_25.gene"; gene_name "Isoform345328_25";
chr9	Mandalorion	exon	21486710	21486814	.	+	.	transcript_id "Isoform345328_25"; gene_id "Isoform345328_25.gene"; gene_name "Isoform345328_25";
chr9	Mandalorion	CDS	21486710	21486814	.	+	.	transcript_id "Isoform345328_25"; gene_id "Isoform345328_25.gene"; gene_name "Isoform345328_25";
chr9	Mandalorion	exon	21490695	21490805	.	+	.	transcript_id "Isoform345328_25"; gene_id "Isoform345328_25.gene"; gene_name "Isoform345328_25";
chr9	Mandalorion	CDS	21490695	21490805	.	+	.	transcript_id "Isoform345328_25"; gene_id "Isoform345328_25.gene"; gene_name "Isoform345328_25";
chr9	Mandalorion	exon	21491605	21491782	.	+	.	transcript_id "Isoform345328_25"; gene_id "Isoform345328_25.gene"; gene_name "Isoform345328_25";
chr9	Mandalorion	CDS	21491605	21491782	.	+	.	transcript_id "Isoform345328_25"; gene_id "Isoform345328_25.gene"; gene_name "Isoform345328_25";
chr9	Mandalorion	exon	21494335	21494425	.	+	.	transcript_id "Isoform345328_25"; gene_id "Isoform345328_25.gene"; gene_name "Isoform345328_25";
chr9	Mandalorion	CDS	21494335	21494425	.	+	.	transcript_id "Isoform345328_25"; gene_id "Isoform345328_25.gene"; gene_name "Isoform345328_25";
chr9	Mandalorion	exon	21494807	21494888	.	+	.	transcript_id "Isoform345328_25"; gene_id "Isoform345328_25.gene"; gene_name "Isoform345328_25";
chr9	Mandalorion	CDS	21494807	21494888	.	+	.	transcript_id "Isoform345328_25"; gene_id "Isoform345328_25.gene"; gene_name "Isoform345328_25";
chr9	Mandalorion	exon	21497463	21497548	.	+	.	transcript_id "Isoform345328_25"; gene_id "Isoform345328_25.gene"; gene_name "Isoform345328_25";
chr9	Mandalorion	CDS	21497463	21497548	.	+	.	transcript_id "Isoform345328_25"; gene_id "Isoform345328_25.gene"; gene_name "Isoform345328_25";
chr9	Mandalorion	exon	21497741	21497830	.	+	.	transcript_id "Isoform345328_25"; gene_id "Isoform345328_25.gene"; gene_name "Isoform345328_25";
chr9	Mandalorion	CDS	21497741	21497830	.	+	.	transcript_id "Isoform345328_25"; gene_id "Isoform345328_25.gene"; gene_name "Isoform345328_25";
chr9	Mandalorion	exon	21498197	21498334	.	+	.	transcript_id "Isoform345328_25"; gene_id "Isoform345328_25.gene"; gene_name "Isoform345328_25";
chr9	Mandalorion	CDS	21498197	21498334	.	+	.	transcript_id "Isoform345328_25"; gene_id "Isoform345328_25.gene"; gene_name "Isoform345328_25";
chr9	Mandalorion	exon	21498421	21498510	.	+	.	transcript_id "Isoform345328_25"; gene_id "Isoform345328_25.gene"; gene_name "Isoform345328_25";
chr9	Mandalorion	CDS	21498421	21498510	.	+	.	transcript_id "Isoform345328_25"; gene_id "Isoform345328_25.gene"; gene_name "Isoform345328_25";
chr9	Mandalorion	exon	21498587	21498699	.	+	.	transcript_id "Isoform345328_25"; gene_id "Isoform345328_25.gene"; gene_name "Isoform345328_25";
chr9	Mandalorion	CDS	21498587	21498699	.	+	.	transcript_id "Isoform345328_25"; gene_id "Isoform345328_25.gene"; gene_name "Isoform345328_25";
chr9	Mandalorion	exon	21498804	21498881	.	+	.	transcript_id "Isoform345328_25"; gene_id "Isoform345328_25.gene"; gene_name "Isoform345328_25";
chr9	Mandalorion	CDS	21498804	21498881	.	+	.	transcript_id "Isoform345328_25"; gene_id "Isoform345328_25.gene"; gene_name "Isoform345328_25";
chr9	Mandalorion	exon	21499147	21499215	.	+	.	transcript_id "Isoform345328_25"; gene_id "Isoform345328_25.gene"; gene_name "Isoform345328_25";
chr9	Mandalorion	CDS	21499147	21499215	.	+	.	transcript_id "Isoform345328_25"; gene_id "Isoform345328_25.gene"; gene_name "Isoform345328_25";
chr9	Mandalorion	exon	21499345	21500755	.	+	.	transcript_id "Isoform345328_25"; gene_id "Isoform345328_25.gene"; gene_name "Isoform345328_25";
chr9	Mandalorion	CDS	21499345	21499481	.	+	.	transcript_id "Isoform345328_25"; gene_id "Isoform345328_25.gene"; gene_name "Isoform345328_25";
chr9	Mandalorion	stop_codon	21499482	21499484	.	+	.	transcript_id "Isoform345328_25"; gene_id "Isoform345328_25.gene"; gene_name "Isoform345328_25";
chr9	Mandalorion	transcript	21455305	21457528	.	-	.	transcript_id "Isoform345354_3"; gene_id "Isoform345354_3.gene"; gene_name "Isoform345354_3";
chr9	Mandalorion	exon	21455305	21457528	.	-	.	transcript_id "Isoform345354_3"; gene_id "Isoform345354_3.gene"; gene_name "Isoform345354_3";
chr9	Mandalorion	transcript	21323141	21324044	.	+	.	transcript_id "Isoform345378_19"; gene_id "Isoform345378_19.gene"; gene_name "Isoform345378_19";
chr9	Mandalorion	exon	21323141	21324044	.	+	.	transcript_id "Isoform345378_19"; gene_id "Isoform345378_19.gene"; gene_name "Isoform345378_19";
chr9	Mandalorion	start_codon	21323151	21323153	.	+	.	transcript_id "Isoform345378_19"; gene_id "Isoform345378_19.gene"; gene_name "Isoform345378_19";
chr9	Mandalorion	CDS	21323151	21323630	.	+	.	transcript_id "Isoform345378_19"; gene_id "Isoform345378_19.gene"; gene_name "Isoform345378_19";
chr9	Mandalorion	stop_codon	21323631	21323633	.	+	.	transcript_id "Isoform345378_19"; gene_id "Isoform345378_19.gene"; gene_name "Isoform345378_19";
chr9	Mandalorion	transcript	21666737	21671584	.	-	.	transcript_id "Isoform345381_67"; gene_id "Isoform345381_67.gene"; gene_name "Isoform345381_67";
chr9	Mandalorion	exon	21666737	21667591	.	-	.	transcript_id "Isoform345381_67"; gene_id "Isoform345381_67.gene"; gene_name "Isoform345381_67";
chr9	Mandalorion	CDS	21667476	21667591	.	-	.	transcript_id "Isoform345381_67"; gene_id "Isoform345381_67.gene"; gene_name "Isoform345381_67";
chr9	Mandalorion	stop_codon	21667473	21667475	.	-	.	transcript_id "Isoform345381_67"; gene_id "Isoform345381_67.gene"; gene_name "Isoform345381_67";
chr9	Mandalorion	exon	21668413	21668489	.	-	.	transcript_id "Isoform345381_67"; gene_id "Isoform345381_67.gene"; gene_name "Isoform345381_67";
chr9	Mandalorion	CDS	21668413	21668489	.	-	.	transcript_id "Isoform345381_67"; gene_id "Isoform345381_67.gene"; gene_name "Isoform345381_67";
chr9	Mandalorion	exon	21668586	21668690	.	-	.	transcript_id "Isoform345381_67"; gene_id "Isoform345381_67.gene"; gene_name "Isoform345381_67";
chr9	Mandalorion	CDS	21668586	21668690	.	-	.	transcript_id "Isoform345381_67"; gene_id "Isoform345381_67.gene"; gene_name "Isoform345381_67";
chr9	Mandalorion	exon	21668981	21669125	.	-	.	transcript_id "Isoform345381_67"; gene_id "Isoform345381_67.gene"; gene_name "Isoform345381_67";
chr9	Mandalorion	CDS	21668981	21669125	.	-	.	transcript_id "Isoform345381_67"; gene_id "Isoform345381_67.gene"; gene_name "Isoform345381_67";
chr9	Mandalorion	exon	21671415	21671584	.	-	.	transcript_id "Isoform345381_67"; gene_id "Isoform345381_67.gene"; gene_name "Isoform345381_67";
chr9	Mandalorion	start_codon	21671572	21671574	.	-	.	transcript_id "Isoform345381_67"; gene_id "Isoform345381_67.gene"; gene_name "Isoform345381_67";
chr9	Mandalorion	CDS	21671415	21671574	.	-	.	transcript_id "Isoform345381_67"; gene_id "Isoform345381_67.gene"; gene_name "Isoform345381_67";
chr9	Mandalorion	transcript	21666737	21671609	.	-	.	transcript_id "Isoform345382_31"; gene_id "Isoform345382_31.gene"; gene_name "Isoform345382_31";
chr9	Mandalorion	exon	21666737	21667591	.	-	.	transcript_id "Isoform345382_31"; gene_id "Isoform345382_31.gene"; gene_name "Isoform345382_31";
chr9	Mandalorion	CDS	21667476	21667591	.	-	.	transcript_id "Isoform345382_31"; gene_id "Isoform345382_31.gene"; gene_name "Isoform345382_31";
chr9	Mandalorion	stop_codon	21667473	21667475	.	-	.	transcript_id "Isoform345382_31"; gene_id "Isoform345382_31.gene"; gene_name "Isoform345382_31";
chr9	Mandalorion	exon	21668413	21668489	.	-	.	transcript_id "Isoform345382_31"; gene_id "Isoform345382_31.gene"; gene_name "Isoform345382_31";
chr9	Mandalorion	CDS	21668413	21668489	.	-	.	transcript_id "Isoform345382_31"; gene_id "Isoform345382_31.gene"; gene_name "Isoform345382_31";
chr9	Mandalorion	exon	21668586	21668690	.	-	.	transcript_id "Isoform345382_31"; gene_id "Isoform345382_31.gene"; gene_name "Isoform345382_31";
chr9	Mandalorion	CDS	21668586	21668690	.	-	.	transcript_id "Isoform345382_31"; gene_id "Isoform345382_31.gene"; gene_name "Isoform345382_31";
chr9	Mandalorion	exon	21668981	21669125	.	-	.	transcript_id "Isoform345382_31"; gene_id "Isoform345382_31.gene"; gene_name "Isoform345382_31";
chr9	Mandalorion	CDS	21668981	21669125	.	-	.	transcript_id "Isoform345382_31"; gene_id "Isoform345382_31.gene"; gene_name "Isoform345382_31";
chr9	Mandalorion	exon	21671415	21671609	.	-	.	transcript_id "Isoform345382_31"; gene_id "Isoform345382_31.gene"; gene_name "Isoform345382_31";
chr9	Mandalorion	start_codon	21671572	21671574	.	-	.	transcript_id "Isoform345382_31"; gene_id "Isoform345382_31.gene"; gene_name "Isoform345382_31";
chr9	Mandalorion	CDS	21671415	21671574	.	-	.	transcript_id "Isoform345382_31"; gene_id "Isoform345382_31.gene"; gene_name "Isoform345382_31";
chr9	Mandalorion	transcript	21667398	21671584	.	-	.	transcript_id "Isoform345394_323"; gene_id "Isoform345394_323.gene"; gene_name "Isoform345394_323";
chr9	Mandalorion	exon	21667398	21667591	.	-	.	transcript_id "Isoform345394_323"; gene_id "Isoform345394_323.gene"; gene_name "Isoform345394_323";
chr9	Mandalorion	CDS	21667476	21667591	.	-	.	transcript_id "Isoform345394_323"; gene_id "Isoform345394_323.gene"; gene_name "Isoform345394_323";
chr9	Mandalorion	stop_codon	21667473	21667475	.	-	.	transcript_id "Isoform345394_323"; gene_id "Isoform345394_323.gene"; gene_name "Isoform345394_323";
chr9	Mandalorion	exon	21668413	21668489	.	-	.	transcript_id "Isoform345394_323"; gene_id "Isoform345394_323.gene"; gene_name "Isoform345394_323";
chr9	Mandalorion	CDS	21668413	21668489	.	-	.	transcript_id "Isoform345394_323"; gene_id "Isoform345394_323.gene"; gene_name "Isoform345394_323";
chr9	Mandalorion	exon	21668586	21668690	.	-	.	transcript_id "Isoform345394_323"; gene_id "Isoform345394_323.gene"; gene_name "Isoform345394_323";
chr9	Mandalorion	CDS	21668586	21668690	.	-	.	transcript_id "Isoform345394_323"; gene_id "Isoform345394_323.gene"; gene_name "Isoform345394_323";
chr9	Mandalorion	exon	21668981	21669125	.	-	.	transcript_id "Isoform345394_323"; gene_id "Isoform345394_323.gene"; gene_name "Isoform345394_323";
chr9	Mandalorion	CDS	21668981	21669125	.	-	.	transcript_id "Isoform345394_323"; gene_id "Isoform345394_323.gene"; gene_name "Isoform345394_323";
chr9	Mandalorion	exon	21671415	21671584	.	-	.	transcript_id "Isoform345394_323"; gene_id "Isoform345394_323.gene"; gene_name "Isoform345394_323";
chr9	Mandalorion	start_codon	21671572	21671574	.	-	.	transcript_id "Isoform345394_323"; gene_id "Isoform345394_323.gene"; gene_name "Isoform345394_323";
chr9	Mandalorion	CDS	21671415	21671574	.	-	.	transcript_id "Isoform345394_323"; gene_id "Isoform345394_323.gene"; gene_name "Isoform345394_323";
chr9	Mandalorion	transcript	21667398	21671772	.	-	.	transcript_id "Isoform345395_36"; gene_id "Isoform345395_36.gene"; gene_name "Isoform345395_36";
chr9	Mandalorion	exon	21667398	21667591	.	-	.	transcript_id "Isoform345395_36"; gene_id "Isoform345395_36.gene"; gene_name "Isoform345395_36";
chr9	Mandalorion	CDS	21667476	21667591	.	-	.	transcript_id "Isoform345395_36"; gene_id "Isoform345395_36.gene"; gene_name "Isoform345395_36";
chr9	Mandalorion	stop_codon	21667473	21667475	.	-	.	transcript_id "Isoform345395_36"; gene_id "Isoform345395_36.gene"; gene_name "Isoform345395_36";
chr9	Mandalorion	exon	21668413	21668489	.	-	.	transcript_id "Isoform345395_36"; gene_id "Isoform345395_36.gene"; gene_name "Isoform345395_36";
chr9	Mandalorion	CDS	21668413	21668489	.	-	.	transcript_id "Isoform345395_36"; gene_id "Isoform345395_36.gene"; gene_name "Isoform345395_36";
chr9	Mandalorion	exon	21668586	21668690	.	-	.	transcript_id "Isoform345395_36"; gene_id "Isoform345395_36.gene"; gene_name "Isoform345395_36";
chr9	Mandalorion	CDS	21668586	21668690	.	-	.	transcript_id "Isoform345395_36"; gene_id "Isoform345395_36.gene"; gene_name "Isoform345395_36";
chr9	Mandalorion	exon	21668981	21669125	.	-	.	transcript_id "Isoform345395_36"; gene_id "Isoform345395_36.gene"; gene_name "Isoform345395_36";
chr9	Mandalorion	CDS	21668981	21669125	.	-	.	transcript_id "Isoform345395_36"; gene_id "Isoform345395_36.gene"; gene_name "Isoform345395_36";
chr9	Mandalorion	exon	21671415	21671772	.	-	.	transcript_id "Isoform345395_36"; gene_id "Isoform345395_36.gene"; gene_name "Isoform345395_36";
chr9	Mandalorion	start_codon	21671572	21671574	.	-	.	transcript_id "Isoform345395_36"; gene_id "Isoform345395_36.gene"; gene_name "Isoform345395_36";
chr9	Mandalorion	CDS	21671415	21671574	.	-	.	transcript_id "Isoform345395_36"; gene_id "Isoform345395_36.gene"; gene_name "Isoform345395_36";
chr9	Mandalorion	transcript	21667398	21671603	.	-	.	transcript_id "Isoform345400_13"; gene_id "Isoform345400_13.gene"; gene_name "Isoform345400_13";
chr9	Mandalorion	exon	21667398	21667591	.	-	.	transcript_id "Isoform345400_13"; gene_id "Isoform345400_13.gene"; gene_name "Isoform345400_13";
chr9	Mandalorion	CDS	21667476	21667591	.	-	.	transcript_id "Isoform345400_13"; gene_id "Isoform345400_13.gene"; gene_name "Isoform345400_13";
chr9	Mandalorion	stop_codon	21667473	21667475	.	-	.	transcript_id "Isoform345400_13"; gene_id "Isoform345400_13.gene"; gene_name "Isoform345400_13";
chr9	Mandalorion	exon	21668413	21668489	.	-	.	transcript_id "Isoform345400_13"; gene_id "Isoform345400_13.gene"; gene_name "Isoform345400_13";
chr9	Mandalorion	CDS	21668413	21668489	.	-	.	transcript_id "Isoform345400_13"; gene_id "Isoform345400_13.gene"; gene_name "Isoform345400_13";
chr9	Mandalorion	exon	21668586	21668690	.	-	.	transcript_id "Isoform345400_13"; gene_id "Isoform345400_13.gene"; gene_name "Isoform345400_13";
chr9	Mandalorion	start_codon	21668654	21668656	.	-	.	transcript_id "Isoform345400_13"; gene_id "Isoform345400_13.gene"; gene_name "Isoform345400_13";
chr9	Mandalorion	CDS	21668586	21668656	.	-	.	transcript_id "Isoform345400_13"; gene_id "Isoform345400_13.gene"; gene_name "Isoform345400_13";
chr9	Mandalorion	exon	21668981	21669125	.	-	.	transcript_id "Isoform345400_13"; gene_id "Isoform345400_13.gene"; gene_name "Isoform345400_13";
chr9	Mandalorion	exon	21671548	21671603	.	-	.	transcript_id "Isoform345400_13"; gene_id "Isoform345400_13.gene"; gene_name "Isoform345400_13";
chr9	Mandalorion	transcript	21667398	21671584	.	-	.	transcript_id "Isoform345403_38"; gene_id "Isoform345403_38.gene"; gene_name "Isoform345403_38";
chr9	Mandalorion	exon	21667398	21667591	.	-	.	transcript_id "Isoform345403_38"; gene_id "Isoform345403_38.gene"; gene_name "Isoform345403_38";
chr9	Mandalorion	CDS	21667522	21667591	.	-	.	transcript_id "Isoform345403_38"; gene_id "Isoform345403_38.gene"; gene_name "Isoform345403_38";
chr9	Mandalorion	stop_codon	21667519	21667521	.	-	.	transcript_id "Isoform345403_38"; gene_id "Isoform345403_38.gene"; gene_name "Isoform345403_38";
chr9	Mandalorion	exon	21668586	21668690	.	-	.	transcript_id "Isoform345403_38"; gene_id "Isoform345403_38.gene"; gene_name "Isoform345403_38";
chr9	Mandalorion	CDS	21668586	21668690	.	-	.	transcript_id "Isoform345403_38"; gene_id "Isoform345403_38.gene"; gene_name "Isoform345403_38";
chr9	Mandalorion	exon	21668981	21669125	.	-	.	transcript_id "Isoform345403_38"; gene_id "Isoform345403_38.gene"; gene_name "Isoform345403_38";
chr9	Mandalorion	CDS	21668981	21669125	.	-	.	transcript_id "Isoform345403_38"; gene_id "Isoform345403_38.gene"; gene_name "Isoform345403_38";
chr9	Mandalorion	exon	21671415	21671584	.	-	.	transcript_id "Isoform345403_38"; gene_id "Isoform345403_38.gene"; gene_name "Isoform345403_38";
chr9	Mandalorion	start_codon	21671572	21671574	.	-	.	transcript_id "Isoform345403_38"; gene_id "Isoform345403_38.gene"; gene_name "Isoform345403_38";
chr9	Mandalorion	CDS	21671415	21671574	.	-	.	transcript_id "Isoform345403_38"; gene_id "Isoform345403_38.gene"; gene_name "Isoform345403_38";
chr9	Mandalorion	transcript	21667398	21671584	.	-	.	transcript_id "Isoform345408_20"; gene_id "Isoform345408_20.gene"; gene_name "Isoform345408_20";
chr9	Mandalorion	exon	21667398	21667591	.	-	.	transcript_id "Isoform345408_20"; gene_id "Isoform345408_20.gene"; gene_name "Isoform345408_20";
chr9	Mandalorion	exon	21668527	21668690	.	-	.	transcript_id "Isoform345408_20"; gene_id "Isoform345408_20.gene"; gene_name "Isoform345408_20";
chr9	Mandalorion	CDS	21668585	21668690	.	-	.	transcript_id "Isoform345408_20"; gene_id "Isoform345408_20.gene"; gene_name "Isoform345408_20";
chr9	Mandalorion	stop_codon	21668582	21668584	.	-	.	transcript_id "Isoform345408_20"; gene_id "Isoform345408_20.gene"; gene_name "Isoform345408_20";
chr9	Mandalorion	exon	21668981	21669125	.	-	.	transcript_id "Isoform345408_20"; gene_id "Isoform345408_20.gene"; gene_name "Isoform345408_20";
chr9	Mandalorion	CDS	21668981	21669125	.	-	.	transcript_id "Isoform345408_20"; gene_id "Isoform345408_20.gene"; gene_name "Isoform345408_20";
chr9	Mandalorion	exon	21671415	21671584	.	-	.	transcript_id "Isoform345408_20"; gene_id "Isoform345408_20.gene"; gene_name "Isoform345408_20";
chr9	Mandalorion	start_codon	21671572	21671574	.	-	.	transcript_id "Isoform345408_20"; gene_id "Isoform345408_20.gene"; gene_name "Isoform345408_20";
chr9	Mandalorion	CDS	21671415	21671574	.	-	.	transcript_id "Isoform345408_20"; gene_id "Isoform345408_20.gene"; gene_name "Isoform345408_20";
chr9	Mandalorion	transcript	21678088	21709803	.	-	.	transcript_id "Isoform345427_49"; gene_id "Isoform345427_49.gene"; gene_name "Isoform345427_49";
chr9	Mandalorion	exon	21678088	21680300	.	-	.	transcript_id "Isoform345427_49"; gene_id "Isoform345427_49.gene"; gene_name "Isoform345427_49";
chr9	Mandalorion	CDS	21680250	21680300	.	-	.	transcript_id "Isoform345427_49"; gene_id "Isoform345427_49.gene"; gene_name "Isoform345427_49";
chr9	Mandalorion	stop_codon	21680247	21680249	.	-	.	transcript_id "Isoform345427_49"; gene_id "Isoform345427_49.gene"; gene_name "Isoform345427_49";
chr9	Mandalorion	exon	21681050	21681139	.	-	.	transcript_id "Isoform345427_49"; gene_id "Isoform345427_49.gene"; gene_name "Isoform345427_49";
chr9	Mandalorion	CDS	21681050	21681139	.	-	.	transcript_id "Isoform345427_49"; gene_id "Isoform345427_49.gene"; gene_name "Isoform345427_49";
chr9	Mandalorion	exon	21681222	21681422	.	-	.	transcript_id "Isoform345427_49"; gene_id "Isoform345427_49.gene"; gene_name "Isoform345427_49";
chr9	Mandalorion	CDS	21681222	21681422	.	-	.	transcript_id "Isoform345427_49"; gene_id "Isoform345427_49.gene"; gene_name "Isoform345427_49";
chr9	Mandalorion	exon	21684041	21684183	.	-	.	transcript_id "Isoform345427_49"; gene_id "Isoform345427_49.gene"; gene_name "Isoform345427_49";
chr9	Mandalorion	CDS	21684041	21684183	.	-	.	transcript_id "Isoform345427_49"; gene_id "Isoform345427_49.gene"; gene_name "Isoform345427_49";
chr9	Mandalorion	exon	21685829	21686048	.	-	.	transcript_id "Isoform345427_49"; gene_id "Isoform345427_49.gene"; gene_name "Isoform345427_49";
chr9	Mandalorion	CDS	21685829	21686048	.	-	.	transcript_id "Isoform345427_49"; gene_id "Isoform345427_49.gene"; gene_name "Isoform345427_49";
chr9	Mandalorion	exon	21686997	21687084	.	-	.	transcript_id "Isoform345427_49"; gene_id "Isoform345427_49.gene"; gene_name "Isoform345427_49";
chr9	Mandalorion	CDS	21686997	21687084	.	-	.	transcript_id "Isoform345427_49"; gene_id "Isoform345427_49.gene"; gene_name "Isoform345427_49";
chr9	Mandalorion	exon	21690997	21691233	.	-	.	transcript_id "Isoform345427_49"; gene_id "Isoform345427_49.gene"; gene_name "Isoform345427_49";
chr9	Mandalorion	CDS	21690997	21691233	.	-	.	transcript_id "Isoform345427_49"; gene_id "Isoform345427_49.gene"; gene_name "Isoform345427_49";
chr9	Mandalorion	exon	21691675	21691765	.	-	.	transcript_id "Isoform345427_49"; gene_id "Isoform345427_49.gene"; gene_name "Isoform345427_49";
chr9	Mandalorion	CDS	21691675	21691765	.	-	.	transcript_id "Isoform345427_49"; gene_id "Isoform345427_49.gene"; gene_name "Isoform345427_49";
chr9	Mandalorion	exon	21691856	21691999	.	-	.	transcript_id "Isoform345427_49"; gene_id "Isoform345427_49.gene"; gene_name "Isoform345427_49";
chr9	Mandalorion	CDS	21691856	21691999	.	-	.	transcript_id "Isoform345427_49"; gene_id "Isoform345427_49.gene"; gene_name "Isoform345427_49";
chr9	Mandalorion	exon	21705753	21706979	.	-	.	transcript_id "Isoform345427_49"; gene_id "Isoform345427_49.gene"; gene_name "Isoform345427_49";
chr9	Mandalorion	CDS	21705753	21706979	.	-	.	transcript_id "Isoform345427_49"; gene_id "Isoform345427_49.gene"; gene_name "Isoform345427_49";
chr9	Mandalorion	exon	21707376	21707490	.	-	.	transcript_id "Isoform345427_49"; gene_id "Isoform345427_49.gene"; gene_name "Isoform345427_49";
chr9	Mandalorion	start_codon	21707410	21707412	.	-	.	transcript_id "Isoform345427_49"; gene_id "Isoform345427_49.gene"; gene_name "Isoform345427_49";
chr9	Mandalorion	CDS	21707376	21707412	.	-	.	transcript_id "Isoform345427_49"; gene_id "Isoform345427_49.gene"; gene_name "Isoform345427_49";
chr9	Mandalorion	exon	21709778	21709803	.	-	.	transcript_id "Isoform345427_49"; gene_id "Isoform345427_49.gene"; gene_name "Isoform345427_49";
chr9	Mandalorion	transcript	21684956	21709819	.	-	.	transcript_id "Isoform345438_7"; gene_id "Isoform345438_7.gene"; gene_name "Isoform345438_7";
chr9	Mandalorion	exon	21684956	21686048	.	-	.	transcript_id "Isoform345438_7"; gene_id "Isoform345438_7.gene"; gene_name "Isoform345438_7";
chr9	Mandalorion	CDS	21685626	21686048	.	-	.	transcript_id "Isoform345438_7"; gene_id "Isoform345438_7.gene"; gene_name "Isoform345438_7";
chr9	Mandalorion	stop_codon	21685623	21685625	.	-	.	transcript_id "Isoform345438_7"; gene_id "Isoform345438_7.gene"; gene_name "Isoform345438_7";
chr9	Mandalorion	exon	21686997	21687084	.	-	.	transcript_id "Isoform345438_7"; gene_id "Isoform345438_7.gene"; gene_name "Isoform345438_7";
chr9	Mandalorion	CDS	21686997	21687084	.	-	.	transcript_id "Isoform345438_7"; gene_id "Isoform345438_7.gene"; gene_name "Isoform345438_7";
chr9	Mandalorion	exon	21690997	21691233	.	-	.	transcript_id "Isoform345438_7"; gene_id "Isoform345438_7.gene"; gene_name "Isoform345438_7";
chr9	Mandalorion	CDS	21690997	21691233	.	-	.	transcript_id "Isoform345438_7"; gene_id "Isoform345438_7.gene"; gene_name "Isoform345438_7";
chr9	Mandalorion	exon	21691675	21691765	.	-	.	transcript_id "Isoform345438_7"; gene_id "Isoform345438_7.gene"; gene_name "Isoform345438_7";
chr9	Mandalorion	CDS	21691675	21691765	.	-	.	transcript_id "Isoform345438_7"; gene_id "Isoform345438_7.gene"; gene_name "Isoform345438_7";
chr9	Mandalorion	exon	21691856	21691999	.	-	.	transcript_id "Isoform345438_7"; gene_id "Isoform345438_7.gene"; gene_name "Isoform345438_7";
chr9	Mandalorion	CDS	21691856	21691999	.	-	.	transcript_id "Isoform345438_7"; gene_id "Isoform345438_7.gene"; gene_name "Isoform345438_7";
chr9	Mandalorion	exon	21705753	21706979	.	-	.	transcript_id "Isoform345438_7"; gene_id "Isoform345438_7.gene"; gene_name "Isoform345438_7";
chr9	Mandalorion	CDS	21705753	21706979	.	-	.	transcript_id "Isoform345438_7"; gene_id "Isoform345438_7.gene"; gene_name "Isoform345438_7";
chr9	Mandalorion	exon	21707376	21707490	.	-	.	transcript_id "Isoform345438_7"; gene_id "Isoform345438_7.gene"; gene_name "Isoform345438_7";
chr9	Mandalorion	start_codon	21707410	21707412	.	-	.	transcript_id "Isoform345438_7"; gene_id "Isoform345438_7.gene"; gene_name "Isoform345438_7";
chr9	Mandalorion	CDS	21707376	21707412	.	-	.	transcript_id "Isoform345438_7"; gene_id "Isoform345438_7.gene"; gene_name "Isoform345438_7";
chr9	Mandalorion	exon	21709778	21709819	.	-	.	transcript_id "Isoform345438_7"; gene_id "Isoform345438_7.gene"; gene_name "Isoform345438_7";
chr9	Mandalorion	transcript	21688855	21709842	.	-	.	transcript_id "Isoform345442_3"; gene_id "Isoform345442_3.gene"; gene_name "Isoform345442_3";
chr9	Mandalorion	exon	21688855	21691233	.	-	.	transcript_id "Isoform345442_3"; gene_id "Isoform345442_3.gene"; gene_name "Isoform345442_3";
chr9	Mandalorion	CDS	21690831	21691233	.	-	.	transcript_id "Isoform345442_3"; gene_id "Isoform345442_3.gene"; gene_name "Isoform345442_3";
chr9	Mandalorion	stop_codon	21690828	21690830	.	-	.	transcript_id "Isoform345442_3"; gene_id "Isoform345442_3.gene"; gene_name "Isoform345442_3";
chr9	Mandalorion	exon	21691675	21691765	.	-	.	transcript_id "Isoform345442_3"; gene_id "Isoform345442_3.gene"; gene_name "Isoform345442_3";
chr9	Mandalorion	CDS	21691675	21691765	.	-	.	transcript_id "Isoform345442_3"; gene_id "Isoform345442_3.gene"; gene_name "Isoform345442_3";
chr9	Mandalorion	exon	21691856	21691999	.	-	.	transcript_id "Isoform345442_3"; gene_id "Isoform345442_3.gene"; gene_name "Isoform345442_3";
chr9	Mandalorion	CDS	21691856	21691999	.	-	.	transcript_id "Isoform345442_3"; gene_id "Isoform345442_3.gene"; gene_name "Isoform345442_3";
chr9	Mandalorion	exon	21705753	21706979	.	-	.	transcript_id "Isoform345442_3"; gene_id "Isoform345442_3.gene"; gene_name "Isoform345442_3";
chr9	Mandalorion	CDS	21705753	21706979	.	-	.	transcript_id "Isoform345442_3"; gene_id "Isoform345442_3.gene"; gene_name "Isoform345442_3";
chr9	Mandalorion	exon	21707376	21707490	.	-	.	transcript_id "Isoform345442_3"; gene_id "Isoform345442_3.gene"; gene_name "Isoform345442_3";
chr9	Mandalorion	start_codon	21707410	21707412	.	-	.	transcript_id "Isoform345442_3"; gene_id "Isoform345442_3.gene"; gene_name "Isoform345442_3";
chr9	Mandalorion	CDS	21707376	21707412	.	-	.	transcript_id "Isoform345442_3"; gene_id "Isoform345442_3.gene"; gene_name "Isoform345442_3";
chr9	Mandalorion	exon	21709778	21709842	.	-	.	transcript_id "Isoform345442_3"; gene_id "Isoform345442_3.gene"; gene_name "Isoform345442_3";
chr9	Mandalorion	transcript	21704642	21709822	.	-	.	transcript_id "Isoform345443_3"; gene_id "Isoform345443_3.gene"; gene_name "Isoform345443_3";
chr9	Mandalorion	exon	21704642	21706979	.	-	.	transcript_id "Isoform345443_3"; gene_id "Isoform345443_3.gene"; gene_name "Isoform345443_3";
chr9	Mandalorion	CDS	21705748	21706979	.	-	.	transcript_id "Isoform345443_3"; gene_id "Isoform345443_3.gene"; gene_name "Isoform345443_3";
chr9	Mandalorion	stop_codon	21705745	21705747	.	-	.	transcript_id "Isoform345443_3"; gene_id "Isoform345443_3.gene"; gene_name "Isoform345443_3";
chr9	Mandalorion	exon	21707376	21707490	.	-	.	transcript_id "Isoform345443_3"; gene_id "Isoform345443_3.gene"; gene_name "Isoform345443_3";
chr9	Mandalorion	start_codon	21707410	21707412	.	-	.	transcript_id "Isoform345443_3"; gene_id "Isoform345443_3.gene"; gene_name "Isoform345443_3";
chr9	Mandalorion	CDS	21707376	21707412	.	-	.	transcript_id "Isoform345443_3"; gene_id "Isoform345443_3.gene"; gene_name "Isoform345443_3";
chr9	Mandalorion	exon	21709778	21709822	.	-	.	transcript_id "Isoform345443_3"; gene_id "Isoform345443_3.gene"; gene_name "Isoform345443_3";
chr9	Mandalorion	transcript	21711477	21743213	.	-	.	transcript_id "Isoform345459_3"; gene_id "Isoform345459_3.gene"; gene_name "Isoform345459_3";
chr9	Mandalorion	exon	21711477	21711695	.	-	.	transcript_id "Isoform345459_3"; gene_id "Isoform345459_3.gene"; gene_name "Isoform345459_3";
chr9	Mandalorion	CDS	21711656	21711695	.	-	.	transcript_id "Isoform345459_3"; gene_id "Isoform345459_3.gene"; gene_name "Isoform345459_3";
chr9	Mandalorion	stop_codon	21711653	21711655	.	-	.	transcript_id "Isoform345459_3"; gene_id "Isoform345459_3.gene"; gene_name "Isoform345459_3";
chr9	Mandalorion	exon	21712467	21712628	.	-	.	transcript_id "Isoform345459_3"; gene_id "Isoform345459_3.gene"; gene_name "Isoform345459_3";
chr9	Mandalorion	CDS	21712467	21712628	.	-	.	transcript_id "Isoform345459_3"; gene_id "Isoform345459_3.gene"; gene_name "Isoform345459_3";
chr9	Mandalorion	exon	21712818	21712924	.	-	.	transcript_id "Isoform345459_3"; gene_id "Isoform345459_3.gene"; gene_name "Isoform345459_3";
chr9	Mandalorion	CDS	21712818	21712924	.	-	.	transcript_id "Isoform345459_3"; gene_id "Isoform345459_3.gene"; gene_name "Isoform345459_3";
chr9	Mandalorion	exon	21713021	21713164	.	-	.	transcript_id "Isoform345459_3"; gene_id "Isoform345459_3.gene"; gene_name "Isoform345459_3";
chr9	Mandalorion	CDS	21713021	21713164	.	-	.	transcript_id "Isoform345459_3"; gene_id "Isoform345459_3.gene"; gene_name "Isoform345459_3";
chr9	Mandalorion	exon	21713649	21713885	.	-	.	transcript_id "Isoform345459_3"; gene_id "Isoform345459_3.gene"; gene_name "Isoform345459_3";
chr9	Mandalorion	CDS	21713649	21713885	.	-	.	transcript_id "Isoform345459_3"; gene_id "Isoform345459_3.gene"; gene_name "Isoform345459_3";
chr9	Mandalorion	exon	21714110	21714199	.	-	.	transcript_id "Isoform345459_3"; gene_id "Isoform345459_3.gene"; gene_name "Isoform345459_3";
chr9	Mandalorion	CDS	21714110	21714199	.	-	.	transcript_id "Isoform345459_3"; gene_id "Isoform345459_3.gene"; gene_name "Isoform345459_3";
chr9	Mandalorion	exon	21714289	21714414	.	-	.	transcript_id "Isoform345459_3"; gene_id "Isoform345459_3.gene"; gene_name "Isoform345459_3";
chr9	Mandalorion	CDS	21714289	21714414	.	-	.	transcript_id "Isoform345459_3"; gene_id "Isoform345459_3.gene"; gene_name "Isoform345459_3";
chr9	Mandalorion	exon	21715906	21715920	.	-	.	transcript_id "Isoform345459_3"; gene_id "Isoform345459_3.gene"; gene_name "Isoform345459_3";
chr9	Mandalorion	CDS	21715906	21715920	.	-	.	transcript_id "Isoform345459_3"; gene_id "Isoform345459_3.gene"; gene_name "Isoform345459_3";
chr9	Mandalorion	exon	21716015	21716146	.	-	.	transcript_id "Isoform345459_3"; gene_id "Isoform345459_3.gene"; gene_name "Isoform345459_3";
chr9	Mandalorion	CDS	21716015	21716146	.	-	.	transcript_id "Isoform345459_3"; gene_id "Isoform345459_3.gene"; gene_name "Isoform345459_3";
chr9	Mandalorion	exon	21720817	21720960	.	-	.	transcript_id "Isoform345459_3"; gene_id "Isoform345459_3.gene"; gene_name "Isoform345459_3";
chr9	Mandalorion	CDS	21720817	21720960	.	-	.	transcript_id "Isoform345459_3"; gene_id "Isoform345459_3.gene"; gene_name "Isoform345459_3";
chr9	Mandalorion	exon	21721044	21721236	.	-	.	transcript_id "Isoform345459_3"; gene_id "Isoform345459_3.gene"; gene_name "Isoform345459_3";
chr9	Mandalorion	CDS	21721044	21721236	.	-	.	transcript_id "Isoform345459_3"; gene_id "Isoform345459_3.gene"; gene_name "Isoform345459_3";
chr9	Mandalorion	exon	21723070	21723170	.	-	.	transcript_id "Isoform345459_3"; gene_id "Isoform345459_3.gene"; gene_name "Isoform345459_3";
chr9	Mandalorion	CDS	21723070	21723170	.	-	.	transcript_id "Isoform345459_3"; gene_id "Isoform345459_3.gene"; gene_name "Isoform345459_3";
chr9	Mandalorion	exon	21724248	21724406	.	-	.	transcript_id "Isoform345459_3"; gene_id "Isoform345459_3.gene"; gene_name "Isoform345459_3";
chr9	Mandalorion	CDS	21724248	21724406	.	-	.	transcript_id "Isoform345459_3"; gene_id "Isoform345459_3.gene"; gene_name "Isoform345459_3";
chr9	Mandalorion	exon	21724681	21724833	.	-	.	transcript_id "Isoform345459_3"; gene_id "Isoform345459_3.gene"; gene_name "Isoform345459_3";
chr9	Mandalorion	CDS	21724681	21724833	.	-	.	transcript_id "Isoform345459_3"; gene_id "Isoform345459_3.gene"; gene_name "Isoform345459_3";
chr9	Mandalorion	exon	21725765	21725899	.	-	.	transcript_id "Isoform345459_3"; gene_id "Isoform345459_3.gene"; gene_name "Isoform345459_3";
chr9	Mandalorion	CDS	21725765	21725899	.	-	.	transcript_id "Isoform345459_3"; gene_id "Isoform345459_3.gene"; gene_name "Isoform345459_3";
chr9	Mandalorion	exon	21726007	21726103	.	-	.	transcript_id "Isoform345459_3"; gene_id "Isoform345459_3.gene"; gene_name "Isoform345459_3";
chr9	Mandalorion	CDS	21726007	21726103	.	-	.	transcript_id "Isoform345459_3"; gene_id "Isoform345459_3.gene"; gene_name "Isoform345459_3";
chr9	Mandalorion	exon	21727197	21727281	.	-	.	transcript_id "Isoform345459_3"; gene_id "Isoform345459_3.gene"; gene_name "Isoform345459_3";
chr9	Mandalorion	CDS	21727197	21727281	.	-	.	transcript_id "Isoform345459_3"; gene_id "Isoform345459_3.gene"; gene_name "Isoform345459_3";
chr9	Mandalorion	exon	21727609	21727735	.	-	.	transcript_id "Isoform345459_3"; gene_id "Isoform345459_3.gene"; gene_name "Isoform345459_3";
chr9	Mandalorion	CDS	21727609	21727735	.	-	.	transcript_id "Isoform345459_3"; gene_id "Isoform345459_3.gene"; gene_name "Isoform345459_3";
chr9	Mandalorion	exon	21728579	21728761	.	-	.	transcript_id "Isoform345459_3"; gene_id "Isoform345459_3.gene"; gene_name "Isoform345459_3";
chr9	Mandalorion	CDS	21728579	21728761	.	-	.	transcript_id "Isoform345459_3"; gene_id "Isoform345459_3.gene"; gene_name "Isoform345459_3";
chr9	Mandalorion	exon	21729109	21729269	.	-	.	transcript_id "Isoform345459_3"; gene_id "Isoform345459_3.gene"; gene_name "Isoform345459_3";
chr9	Mandalorion	CDS	21729109	21729269	.	-	.	transcript_id "Isoform345459_3"; gene_id "Isoform345459_3.gene"; gene_name "Isoform345459_3";
chr9	Mandalorion	exon	21731559	21731728	.	-	.	transcript_id "Isoform345459_3"; gene_id "Isoform345459_3.gene"; gene_name "Isoform345459_3";
chr9	Mandalorion	CDS	21731559	21731728	.	-	.	transcript_id "Isoform345459_3"; gene_id "Isoform345459_3.gene"; gene_name "Isoform345459_3";
chr9	Mandalorion	exon	21731818	21731957	.	-	.	transcript_id "Isoform345459_3"; gene_id "Isoform345459_3.gene"; gene_name "Isoform345459_3";
chr9	Mandalorion	CDS	21731818	21731957	.	-	.	transcript_id "Isoform345459_3"; gene_id "Isoform345459_3.gene"; gene_name "Isoform345459_3";
chr9	Mandalorion	exon	21732752	21732922	.	-	.	transcript_id "Isoform345459_3"; gene_id "Isoform345459_3.gene"; gene_name "Isoform345459_3";
chr9	Mandalorion	CDS	21732752	21732922	.	-	.	transcript_id "Isoform345459_3"; gene_id "Isoform345459_3.gene"; gene_name "Isoform345459_3";
chr9	Mandalorion	exon	21733031	21733144	.	-	.	transcript_id "Isoform345459_3"; gene_id "Isoform345459_3.gene"; gene_name "Isoform345459_3";
chr9	Mandalorion	CDS	21733031	21733144	.	-	.	transcript_id "Isoform345459_3"; gene_id "Isoform345459_3.gene"; gene_name "Isoform345459_3";
chr9	Mandalorion	exon	21735693	21735833	.	-	.	transcript_id "Isoform345459_3"; gene_id "Isoform345459_3.gene"; gene_name "Isoform345459_3";
chr9	Mandalorion	CDS	21735693	21735833	.	-	.	transcript_id "Isoform345459_3"; gene_id "Isoform345459_3.gene"; gene_name "Isoform345459_3";
chr9	Mandalorion	exon	21736731	21736826	.	-	.	transcript_id "Isoform345459_3"; gene_id "Isoform345459_3.gene"; gene_name "Isoform345459_3";
chr9	Mandalorion	CDS	21736731	21736826	.	-	.	transcript_id "Isoform345459_3"; gene_id "Isoform345459_3.gene"; gene_name "Isoform345459_3";
chr9	Mandalorion	exon	21737079	21737171	.	-	.	transcript_id "Isoform345459_3"; gene_id "Isoform345459_3.gene"; gene_name "Isoform345459_3";
chr9	Mandalorion	CDS	21737079	21737171	.	-	.	transcript_id "Isoform345459_3"; gene_id "Isoform345459_3.gene"; gene_name "Isoform345459_3";
chr9	Mandalorion	exon	21740770	21740874	.	-	.	transcript_id "Isoform345459_3"; gene_id "Isoform345459_3.gene"; gene_name "Isoform345459_3";
chr9	Mandalorion	CDS	21740770	21740874	.	-	.	transcript_id "Isoform345459_3"; gene_id "Isoform345459_3.gene"; gene_name "Isoform345459_3";
chr9	Mandalorion	exon	21741510	21741673	.	-	.	transcript_id "Isoform345459_3"; gene_id "Isoform345459_3.gene"; gene_name "Isoform345459_3";
chr9	Mandalorion	CDS	21741510	21741673	.	-	.	transcript_id "Isoform345459_3"; gene_id "Isoform345459_3.gene"; gene_name "Isoform345459_3";
chr9	Mandalorion	exon	21742329	21742490	.	-	.	transcript_id "Isoform345459_3"; gene_id "Isoform345459_3.gene"; gene_name "Isoform345459_3";
chr9	Mandalorion	CDS	21742329	21742490	.	-	.	transcript_id "Isoform345459_3"; gene_id "Isoform345459_3.gene"; gene_name "Isoform345459_3";
chr9	Mandalorion	exon	21742708	21742939	.	-	.	transcript_id "Isoform345459_3"; gene_id "Isoform345459_3.gene"; gene_name "Isoform345459_3";
chr9	Mandalorion	start_codon	21742841	21742843	.	-	.	transcript_id "Isoform345459_3"; gene_id "Isoform345459_3.gene"; gene_name "Isoform345459_3";
chr9	Mandalorion	CDS	21742708	21742843	.	-	.	transcript_id "Isoform345459_3"; gene_id "Isoform345459_3.gene"; gene_name "Isoform345459_3";
chr9	Mandalorion	exon	21743150	21743213	.	-	.	transcript_id "Isoform345459_3"; gene_id "Isoform345459_3.gene"; gene_name "Isoform345459_3";
chr9	Mandalorion	transcript	21711478	21743245	.	-	.	transcript_id "Isoform345460_30"; gene_id "Isoform345460_30.gene"; gene_name "Isoform345460_30";
chr9	Mandalorion	exon	21711478	21711695	.	-	.	transcript_id "Isoform345460_30"; gene_id "Isoform345460_30.gene"; gene_name "Isoform345460_30";
chr9	Mandalorion	CDS	21711656	21711695	.	-	.	transcript_id "Isoform345460_30"; gene_id "Isoform345460_30.gene"; gene_name "Isoform345460_30";
chr9	Mandalorion	stop_codon	21711653	21711655	.	-	.	transcript_id "Isoform345460_30"; gene_id "Isoform345460_30.gene"; gene_name "Isoform345460_30";
chr9	Mandalorion	exon	21712467	21712628	.	-	.	transcript_id "Isoform345460_30"; gene_id "Isoform345460_30.gene"; gene_name "Isoform345460_30";
chr9	Mandalorion	CDS	21712467	21712628	.	-	.	transcript_id "Isoform345460_30"; gene_id "Isoform345460_30.gene"; gene_name "Isoform345460_30";
chr9	Mandalorion	exon	21712818	21712924	.	-	.	transcript_id "Isoform345460_30"; gene_id "Isoform345460_30.gene"; gene_name "Isoform345460_30";
chr9	Mandalorion	CDS	21712818	21712924	.	-	.	transcript_id "Isoform345460_30"; gene_id "Isoform345460_30.gene"; gene_name "Isoform345460_30";
chr9	Mandalorion	exon	21713021	21713164	.	-	.	transcript_id "Isoform345460_30"; gene_id "Isoform345460_30.gene"; gene_name "Isoform345460_30";
chr9	Mandalorion	CDS	21713021	21713164	.	-	.	transcript_id "Isoform345460_30"; gene_id "Isoform345460_30.gene"; gene_name "Isoform345460_30";
chr9	Mandalorion	exon	21713649	21713885	.	-	.	transcript_id "Isoform345460_30"; gene_id "Isoform345460_30.gene"; gene_name "Isoform345460_30";
chr9	Mandalorion	CDS	21713649	21713885	.	-	.	transcript_id "Isoform345460_30"; gene_id "Isoform345460_30.gene"; gene_name "Isoform345460_30";
chr9	Mandalorion	exon	21714110	21714199	.	-	.	transcript_id "Isoform345460_30"; gene_id "Isoform345460_30.gene"; gene_name "Isoform345460_30";
chr9	Mandalorion	CDS	21714110	21714199	.	-	.	transcript_id "Isoform345460_30"; gene_id "Isoform345460_30.gene"; gene_name "Isoform345460_30";
chr9	Mandalorion	exon	21714289	21714414	.	-	.	transcript_id "Isoform345460_30"; gene_id "Isoform345460_30.gene"; gene_name "Isoform345460_30";
chr9	Mandalorion	CDS	21714289	21714414	.	-	.	transcript_id "Isoform345460_30"; gene_id "Isoform345460_30.gene"; gene_name "Isoform345460_30";
chr9	Mandalorion	exon	21715906	21715920	.	-	.	transcript_id "Isoform345460_30"; gene_id "Isoform345460_30.gene"; gene_name "Isoform345460_30";
chr9	Mandalorion	CDS	21715906	21715920	.	-	.	transcript_id "Isoform345460_30"; gene_id "Isoform345460_30.gene"; gene_name "Isoform345460_30";
chr9	Mandalorion	exon	21716015	21716146	.	-	.	transcript_id "Isoform345460_30"; gene_id "Isoform345460_30.gene"; gene_name "Isoform345460_30";
chr9	Mandalorion	CDS	21716015	21716146	.	-	.	transcript_id "Isoform345460_30"; gene_id "Isoform345460_30.gene"; gene_name "Isoform345460_30";
chr9	Mandalorion	exon	21720817	21720960	.	-	.	transcript_id "Isoform345460_30"; gene_id "Isoform345460_30.gene"; gene_name "Isoform345460_30";
chr9	Mandalorion	CDS	21720817	21720960	.	-	.	transcript_id "Isoform345460_30"; gene_id "Isoform345460_30.gene"; gene_name "Isoform345460_30";
chr9	Mandalorion	exon	21721044	21721236	.	-	.	transcript_id "Isoform345460_30"; gene_id "Isoform345460_30.gene"; gene_name "Isoform345460_30";
chr9	Mandalorion	CDS	21721044	21721236	.	-	.	transcript_id "Isoform345460_30"; gene_id "Isoform345460_30.gene"; gene_name "Isoform345460_30";
chr9	Mandalorion	exon	21723070	21723170	.	-	.	transcript_id "Isoform345460_30"; gene_id "Isoform345460_30.gene"; gene_name "Isoform345460_30";
chr9	Mandalorion	CDS	21723070	21723170	.	-	.	transcript_id "Isoform345460_30"; gene_id "Isoform345460_30.gene"; gene_name "Isoform345460_30";
chr9	Mandalorion	exon	21724248	21724406	.	-	.	transcript_id "Isoform345460_30"; gene_id "Isoform345460_30.gene"; gene_name "Isoform345460_30";
chr9	Mandalorion	CDS	21724248	21724406	.	-	.	transcript_id "Isoform345460_30"; gene_id "Isoform345460_30.gene"; gene_name "Isoform345460_30";
chr9	Mandalorion	exon	21724681	21724833	.	-	.	transcript_id "Isoform345460_30"; gene_id "Isoform345460_30.gene"; gene_name "Isoform345460_30";
chr9	Mandalorion	CDS	21724681	21724833	.	-	.	transcript_id "Isoform345460_30"; gene_id "Isoform345460_30.gene"; gene_name "Isoform345460_30";
chr9	Mandalorion	exon	21725765	21725899	.	-	.	transcript_id "Isoform345460_30"; gene_id "Isoform345460_30.gene"; gene_name "Isoform345460_30";
chr9	Mandalorion	CDS	21725765	21725899	.	-	.	transcript_id "Isoform345460_30"; gene_id "Isoform345460_30.gene"; gene_name "Isoform345460_30";
chr9	Mandalorion	exon	21726007	21726103	.	-	.	transcript_id "Isoform345460_30"; gene_id "Isoform345460_30.gene"; gene_name "Isoform345460_30";
chr9	Mandalorion	CDS	21726007	21726103	.	-	.	transcript_id "Isoform345460_30"; gene_id "Isoform345460_30.gene"; gene_name "Isoform345460_30";
chr9	Mandalorion	exon	21727197	21727281	.	-	.	transcript_id "Isoform345460_30"; gene_id "Isoform345460_30.gene"; gene_name "Isoform345460_30";
chr9	Mandalorion	CDS	21727197	21727281	.	-	.	transcript_id "Isoform345460_30"; gene_id "Isoform345460_30.gene"; gene_name "Isoform345460_30";
chr9	Mandalorion	exon	21727609	21727735	.	-	.	transcript_id "Isoform345460_30"; gene_id "Isoform345460_30.gene"; gene_name "Isoform345460_30";
chr9	Mandalorion	CDS	21727609	21727735	.	-	.	transcript_id "Isoform345460_30"; gene_id "Isoform345460_30.gene"; gene_name "Isoform345460_30";
chr9	Mandalorion	exon	21728579	21728761	.	-	.	transcript_id "Isoform345460_30"; gene_id "Isoform345460_30.gene"; gene_name "Isoform345460_30";
chr9	Mandalorion	CDS	21728579	21728761	.	-	.	transcript_id "Isoform345460_30"; gene_id "Isoform345460_30.gene"; gene_name "Isoform345460_30";
chr9	Mandalorion	exon	21729109	21729269	.	-	.	transcript_id "Isoform345460_30"; gene_id "Isoform345460_30.gene"; gene_name "Isoform345460_30";
chr9	Mandalorion	CDS	21729109	21729269	.	-	.	transcript_id "Isoform345460_30"; gene_id "Isoform345460_30.gene"; gene_name "Isoform345460_30";
chr9	Mandalorion	exon	21731559	21731728	.	-	.	transcript_id "Isoform345460_30"; gene_id "Isoform345460_30.gene"; gene_name "Isoform345460_30";
chr9	Mandalorion	CDS	21731559	21731728	.	-	.	transcript_id "Isoform345460_30"; gene_id "Isoform345460_30.gene"; gene_name "Isoform345460_30";
chr9	Mandalorion	exon	21731818	21731957	.	-	.	transcript_id "Isoform345460_30"; gene_id "Isoform345460_30.gene"; gene_name "Isoform345460_30";
chr9	Mandalorion	CDS	21731818	21731957	.	-	.	transcript_id "Isoform345460_30"; gene_id "Isoform345460_30.gene"; gene_name "Isoform345460_30";
chr9	Mandalorion	exon	21732752	21732922	.	-	.	transcript_id "Isoform345460_30"; gene_id "Isoform345460_30.gene"; gene_name "Isoform345460_30";
chr9	Mandalorion	CDS	21732752	21732922	.	-	.	transcript_id "Isoform345460_30"; gene_id "Isoform345460_30.gene"; gene_name "Isoform345460_30";
chr9	Mandalorion	exon	21733031	21733144	.	-	.	transcript_id "Isoform345460_30"; gene_id "Isoform345460_30.gene"; gene_name "Isoform345460_30";
chr9	Mandalorion	CDS	21733031	21733144	.	-	.	transcript_id "Isoform345460_30"; gene_id "Isoform345460_30.gene"; gene_name "Isoform345460_30";
chr9	Mandalorion	exon	21735693	21735833	.	-	.	transcript_id "Isoform345460_30"; gene_id "Isoform345460_30.gene"; gene_name "Isoform345460_30";
chr9	Mandalorion	CDS	21735693	21735833	.	-	.	transcript_id "Isoform345460_30"; gene_id "Isoform345460_30.gene"; gene_name "Isoform345460_30";
chr9	Mandalorion	exon	21736731	21736826	.	-	.	transcript_id "Isoform345460_30"; gene_id "Isoform345460_30.gene"; gene_name "Isoform345460_30";
chr9	Mandalorion	CDS	21736731	21736826	.	-	.	transcript_id "Isoform345460_30"; gene_id "Isoform345460_30.gene"; gene_name "Isoform345460_30";
chr9	Mandalorion	exon	21737079	21737171	.	-	.	transcript_id "Isoform345460_30"; gene_id "Isoform345460_30.gene"; gene_name "Isoform345460_30";
chr9	Mandalorion	CDS	21737079	21737171	.	-	.	transcript_id "Isoform345460_30"; gene_id "Isoform345460_30.gene"; gene_name "Isoform345460_30";
chr9	Mandalorion	exon	21741510	21741673	.	-	.	transcript_id "Isoform345460_30"; gene_id "Isoform345460_30.gene"; gene_name "Isoform345460_30";
chr9	Mandalorion	CDS	21741510	21741673	.	-	.	transcript_id "Isoform345460_30"; gene_id "Isoform345460_30.gene"; gene_name "Isoform345460_30";
chr9	Mandalorion	exon	21742329	21742490	.	-	.	transcript_id "Isoform345460_30"; gene_id "Isoform345460_30.gene"; gene_name "Isoform345460_30";
chr9	Mandalorion	CDS	21742329	21742490	.	-	.	transcript_id "Isoform345460_30"; gene_id "Isoform345460_30.gene"; gene_name "Isoform345460_30";
chr9	Mandalorion	exon	21742708	21742939	.	-	.	transcript_id "Isoform345460_30"; gene_id "Isoform345460_30.gene"; gene_name "Isoform345460_30";
chr9	Mandalorion	CDS	21742708	21742939	.	-	.	transcript_id "Isoform345460_30"; gene_id "Isoform345460_30.gene"; gene_name "Isoform345460_30";
chr9	Mandalorion	exon	21743150	21743245	.	-	.	transcript_id "Isoform345460_30"; gene_id "Isoform345460_30.gene"; gene_name "Isoform345460_30";
chr9	Mandalorion	start_codon	21743219	21743221	.	-	.	transcript_id "Isoform345460_30"; gene_id "Isoform345460_30.gene"; gene_name "Isoform345460_30";
chr9	Mandalorion	CDS	21743150	21743221	.	-	.	transcript_id "Isoform345460_30"; gene_id "Isoform345460_30.gene"; gene_name "Isoform345460_30";
chr9	Mandalorion	transcript	21711479	21743221	.	-	.	transcript_id "Isoform345461_7"; gene_id "Isoform345461_7.gene"; gene_name "Isoform345461_7";
chr9	Mandalorion	exon	21711479	21711695	.	-	.	transcript_id "Isoform345461_7"; gene_id "Isoform345461_7.gene"; gene_name "Isoform345461_7";
chr9	Mandalorion	CDS	21711656	21711695	.	-	.	transcript_id "Isoform345461_7"; gene_id "Isoform345461_7.gene"; gene_name "Isoform345461_7";
chr9	Mandalorion	stop_codon	21711653	21711655	.	-	.	transcript_id "Isoform345461_7"; gene_id "Isoform345461_7.gene"; gene_name "Isoform345461_7";
chr9	Mandalorion	exon	21712467	21712628	.	-	.	transcript_id "Isoform345461_7"; gene_id "Isoform345461_7.gene"; gene_name "Isoform345461_7";
chr9	Mandalorion	CDS	21712467	21712628	.	-	.	transcript_id "Isoform345461_7"; gene_id "Isoform345461_7.gene"; gene_name "Isoform345461_7";
chr9	Mandalorion	exon	21712818	21712924	.	-	.	transcript_id "Isoform345461_7"; gene_id "Isoform345461_7.gene"; gene_name "Isoform345461_7";
chr9	Mandalorion	CDS	21712818	21712924	.	-	.	transcript_id "Isoform345461_7"; gene_id "Isoform345461_7.gene"; gene_name "Isoform345461_7";
chr9	Mandalorion	exon	21713021	21713164	.	-	.	transcript_id "Isoform345461_7"; gene_id "Isoform345461_7.gene"; gene_name "Isoform345461_7";
chr9	Mandalorion	CDS	21713021	21713164	.	-	.	transcript_id "Isoform345461_7"; gene_id "Isoform345461_7.gene"; gene_name "Isoform345461_7";
chr9	Mandalorion	exon	21713649	21713885	.	-	.	transcript_id "Isoform345461_7"; gene_id "Isoform345461_7.gene"; gene_name "Isoform345461_7";
chr9	Mandalorion	CDS	21713649	21713885	.	-	.	transcript_id "Isoform345461_7"; gene_id "Isoform345461_7.gene"; gene_name "Isoform345461_7";
chr9	Mandalorion	exon	21714110	21714199	.	-	.	transcript_id "Isoform345461_7"; gene_id "Isoform345461_7.gene"; gene_name "Isoform345461_7";
chr9	Mandalorion	CDS	21714110	21714199	.	-	.	transcript_id "Isoform345461_7"; gene_id "Isoform345461_7.gene"; gene_name "Isoform345461_7";
chr9	Mandalorion	exon	21714289	21714414	.	-	.	transcript_id "Isoform345461_7"; gene_id "Isoform345461_7.gene"; gene_name "Isoform345461_7";
chr9	Mandalorion	CDS	21714289	21714414	.	-	.	transcript_id "Isoform345461_7"; gene_id "Isoform345461_7.gene"; gene_name "Isoform345461_7";
chr9	Mandalorion	exon	21715906	21715920	.	-	.	transcript_id "Isoform345461_7"; gene_id "Isoform345461_7.gene"; gene_name "Isoform345461_7";
chr9	Mandalorion	CDS	21715906	21715920	.	-	.	transcript_id "Isoform345461_7"; gene_id "Isoform345461_7.gene"; gene_name "Isoform345461_7";
chr9	Mandalorion	exon	21716015	21716146	.	-	.	transcript_id "Isoform345461_7"; gene_id "Isoform345461_7.gene"; gene_name "Isoform345461_7";
chr9	Mandalorion	CDS	21716015	21716146	.	-	.	transcript_id "Isoform345461_7"; gene_id "Isoform345461_7.gene"; gene_name "Isoform345461_7";
chr9	Mandalorion	exon	21720817	21720960	.	-	.	transcript_id "Isoform345461_7"; gene_id "Isoform345461_7.gene"; gene_name "Isoform345461_7";
chr9	Mandalorion	CDS	21720817	21720960	.	-	.	transcript_id "Isoform345461_7"; gene_id "Isoform345461_7.gene"; gene_name "Isoform345461_7";
chr9	Mandalorion	exon	21721044	21721236	.	-	.	transcript_id "Isoform345461_7"; gene_id "Isoform345461_7.gene"; gene_name "Isoform345461_7";
chr9	Mandalorion	CDS	21721044	21721236	.	-	.	transcript_id "Isoform345461_7"; gene_id "Isoform345461_7.gene"; gene_name "Isoform345461_7";
chr9	Mandalorion	exon	21723070	21723170	.	-	.	transcript_id "Isoform345461_7"; gene_id "Isoform345461_7.gene"; gene_name "Isoform345461_7";
chr9	Mandalorion	CDS	21723070	21723170	.	-	.	transcript_id "Isoform345461_7"; gene_id "Isoform345461_7.gene"; gene_name "Isoform345461_7";
chr9	Mandalorion	exon	21724248	21724406	.	-	.	transcript_id "Isoform345461_7"; gene_id "Isoform345461_7.gene"; gene_name "Isoform345461_7";
chr9	Mandalorion	CDS	21724248	21724406	.	-	.	transcript_id "Isoform345461_7"; gene_id "Isoform345461_7.gene"; gene_name "Isoform345461_7";
chr9	Mandalorion	exon	21724681	21724833	.	-	.	transcript_id "Isoform345461_7"; gene_id "Isoform345461_7.gene"; gene_name "Isoform345461_7";
chr9	Mandalorion	CDS	21724681	21724833	.	-	.	transcript_id "Isoform345461_7"; gene_id "Isoform345461_7.gene"; gene_name "Isoform345461_7";
chr9	Mandalorion	exon	21725765	21725899	.	-	.	transcript_id "Isoform345461_7"; gene_id "Isoform345461_7.gene"; gene_name "Isoform345461_7";
chr9	Mandalorion	CDS	21725765	21725899	.	-	.	transcript_id "Isoform345461_7"; gene_id "Isoform345461_7.gene"; gene_name "Isoform345461_7";
chr9	Mandalorion	exon	21726007	21726103	.	-	.	transcript_id "Isoform345461_7"; gene_id "Isoform345461_7.gene"; gene_name "Isoform345461_7";
chr9	Mandalorion	CDS	21726007	21726103	.	-	.	transcript_id "Isoform345461_7"; gene_id "Isoform345461_7.gene"; gene_name "Isoform345461_7";
chr9	Mandalorion	exon	21727197	21727281	.	-	.	transcript_id "Isoform345461_7"; gene_id "Isoform345461_7.gene"; gene_name "Isoform345461_7";
chr9	Mandalorion	CDS	21727197	21727281	.	-	.	transcript_id "Isoform345461_7"; gene_id "Isoform345461_7.gene"; gene_name "Isoform345461_7";
chr9	Mandalorion	exon	21727609	21727735	.	-	.	transcript_id "Isoform345461_7"; gene_id "Isoform345461_7.gene"; gene_name "Isoform345461_7";
chr9	Mandalorion	CDS	21727609	21727735	.	-	.	transcript_id "Isoform345461_7"; gene_id "Isoform345461_7.gene"; gene_name "Isoform345461_7";
chr9	Mandalorion	exon	21728579	21728761	.	-	.	transcript_id "Isoform345461_7"; gene_id "Isoform345461_7.gene"; gene_name "Isoform345461_7";
chr9	Mandalorion	CDS	21728579	21728761	.	-	.	transcript_id "Isoform345461_7"; gene_id "Isoform345461_7.gene"; gene_name "Isoform345461_7";
chr9	Mandalorion	exon	21729109	21729269	.	-	.	transcript_id "Isoform345461_7"; gene_id "Isoform345461_7.gene"; gene_name "Isoform345461_7";
chr9	Mandalorion	CDS	21729109	21729269	.	-	.	transcript_id "Isoform345461_7"; gene_id "Isoform345461_7.gene"; gene_name "Isoform345461_7";
chr9	Mandalorion	exon	21731559	21731728	.	-	.	transcript_id "Isoform345461_7"; gene_id "Isoform345461_7.gene"; gene_name "Isoform345461_7";
chr9	Mandalorion	CDS	21731559	21731728	.	-	.	transcript_id "Isoform345461_7"; gene_id "Isoform345461_7.gene"; gene_name "Isoform345461_7";
chr9	Mandalorion	exon	21731818	21731957	.	-	.	transcript_id "Isoform345461_7"; gene_id "Isoform345461_7.gene"; gene_name "Isoform345461_7";
chr9	Mandalorion	CDS	21731818	21731957	.	-	.	transcript_id "Isoform345461_7"; gene_id "Isoform345461_7.gene"; gene_name "Isoform345461_7";
chr9	Mandalorion	exon	21732752	21732922	.	-	.	transcript_id "Isoform345461_7"; gene_id "Isoform345461_7.gene"; gene_name "Isoform345461_7";
chr9	Mandalorion	CDS	21732752	21732922	.	-	.	transcript_id "Isoform345461_7"; gene_id "Isoform345461_7.gene"; gene_name "Isoform345461_7";
chr9	Mandalorion	exon	21733031	21733144	.	-	.	transcript_id "Isoform345461_7"; gene_id "Isoform345461_7.gene"; gene_name "Isoform345461_7";
chr9	Mandalorion	CDS	21733031	21733144	.	-	.	transcript_id "Isoform345461_7"; gene_id "Isoform345461_7.gene"; gene_name "Isoform345461_7";
chr9	Mandalorion	exon	21735693	21735833	.	-	.	transcript_id "Isoform345461_7"; gene_id "Isoform345461_7.gene"; gene_name "Isoform345461_7";
chr9	Mandalorion	CDS	21735693	21735833	.	-	.	transcript_id "Isoform345461_7"; gene_id "Isoform345461_7.gene"; gene_name "Isoform345461_7";
chr9	Mandalorion	exon	21736731	21736826	.	-	.	transcript_id "Isoform345461_7"; gene_id "Isoform345461_7.gene"; gene_name "Isoform345461_7";
chr9	Mandalorion	CDS	21736731	21736826	.	-	.	transcript_id "Isoform345461_7"; gene_id "Isoform345461_7.gene"; gene_name "Isoform345461_7";
chr9	Mandalorion	exon	21740770	21740874	.	-	.	transcript_id "Isoform345461_7"; gene_id "Isoform345461_7.gene"; gene_name "Isoform345461_7";
chr9	Mandalorion	CDS	21740770	21740874	.	-	.	transcript_id "Isoform345461_7"; gene_id "Isoform345461_7.gene"; gene_name "Isoform345461_7";
chr9	Mandalorion	exon	21741510	21741673	.	-	.	transcript_id "Isoform345461_7"; gene_id "Isoform345461_7.gene"; gene_name "Isoform345461_7";
chr9	Mandalorion	CDS	21741510	21741673	.	-	.	transcript_id "Isoform345461_7"; gene_id "Isoform345461_7.gene"; gene_name "Isoform345461_7";
chr9	Mandalorion	exon	21742329	21742490	.	-	.	transcript_id "Isoform345461_7"; gene_id "Isoform345461_7.gene"; gene_name "Isoform345461_7";
chr9	Mandalorion	CDS	21742329	21742490	.	-	.	transcript_id "Isoform345461_7"; gene_id "Isoform345461_7.gene"; gene_name "Isoform345461_7";
chr9	Mandalorion	exon	21742708	21742939	.	-	.	transcript_id "Isoform345461_7"; gene_id "Isoform345461_7.gene"; gene_name "Isoform345461_7";
chr9	Mandalorion	CDS	21742708	21742939	.	-	.	transcript_id "Isoform345461_7"; gene_id "Isoform345461_7.gene"; gene_name "Isoform345461_7";
chr9	Mandalorion	exon	21743150	21743221	.	-	.	transcript_id "Isoform345461_7"; gene_id "Isoform345461_7.gene"; gene_name "Isoform345461_7";
chr9	Mandalorion	start_codon	21743219	21743221	.	-	.	transcript_id "Isoform345461_7"; gene_id "Isoform345461_7.gene"; gene_name "Isoform345461_7";
chr9	Mandalorion	CDS	21743150	21743221	.	-	.	transcript_id "Isoform345461_7"; gene_id "Isoform345461_7.gene"; gene_name "Isoform345461_7";
chr9	Mandalorion	transcript	21711478	21743188	.	-	.	transcript_id "Isoform345462_4"; gene_id "Isoform345462_4.gene"; gene_name "Isoform345462_4";
chr9	Mandalorion	exon	21711478	21711695	.	-	.	transcript_id "Isoform345462_4"; gene_id "Isoform345462_4.gene"; gene_name "Isoform345462_4";
chr9	Mandalorion	exon	21712467	21712628	.	-	.	transcript_id "Isoform345462_4"; gene_id "Isoform345462_4.gene"; gene_name "Isoform345462_4";
chr9	Mandalorion	exon	21712818	21713164	.	-	.	transcript_id "Isoform345462_4"; gene_id "Isoform345462_4.gene"; gene_name "Isoform345462_4";
chr9	Mandalorion	CDS	21712928	21713164	.	-	.	transcript_id "Isoform345462_4"; gene_id "Isoform345462_4.gene"; gene_name "Isoform345462_4";
chr9	Mandalorion	stop_codon	21712925	21712927	.	-	.	transcript_id "Isoform345462_4"; gene_id "Isoform345462_4.gene"; gene_name "Isoform345462_4";
chr9	Mandalorion	exon	21713649	21713885	.	-	.	transcript_id "Isoform345462_4"; gene_id "Isoform345462_4.gene"; gene_name "Isoform345462_4";
chr9	Mandalorion	CDS	21713649	21713885	.	-	.	transcript_id "Isoform345462_4"; gene_id "Isoform345462_4.gene"; gene_name "Isoform345462_4";
chr9	Mandalorion	exon	21714110	21714199	.	-	.	transcript_id "Isoform345462_4"; gene_id "Isoform345462_4.gene"; gene_name "Isoform345462_4";
chr9	Mandalorion	CDS	21714110	21714199	.	-	.	transcript_id "Isoform345462_4"; gene_id "Isoform345462_4.gene"; gene_name "Isoform345462_4";
chr9	Mandalorion	exon	21714289	21714414	.	-	.	transcript_id "Isoform345462_4"; gene_id "Isoform345462_4.gene"; gene_name "Isoform345462_4";
chr9	Mandalorion	CDS	21714289	21714414	.	-	.	transcript_id "Isoform345462_4"; gene_id "Isoform345462_4.gene"; gene_name "Isoform345462_4";
chr9	Mandalorion	exon	21715906	21715920	.	-	.	transcript_id "Isoform345462_4"; gene_id "Isoform345462_4.gene"; gene_name "Isoform345462_4";
chr9	Mandalorion	CDS	21715906	21715920	.	-	.	transcript_id "Isoform345462_4"; gene_id "Isoform345462_4.gene"; gene_name "Isoform345462_4";
chr9	Mandalorion	exon	21716015	21716146	.	-	.	transcript_id "Isoform345462_4"; gene_id "Isoform345462_4.gene"; gene_name "Isoform345462_4";
chr9	Mandalorion	CDS	21716015	21716146	.	-	.	transcript_id "Isoform345462_4"; gene_id "Isoform345462_4.gene"; gene_name "Isoform345462_4";
chr9	Mandalorion	exon	21720817	21720960	.	-	.	transcript_id "Isoform345462_4"; gene_id "Isoform345462_4.gene"; gene_name "Isoform345462_4";
chr9	Mandalorion	CDS	21720817	21720960	.	-	.	transcript_id "Isoform345462_4"; gene_id "Isoform345462_4.gene"; gene_name "Isoform345462_4";
chr9	Mandalorion	exon	21721044	21721236	.	-	.	transcript_id "Isoform345462_4"; gene_id "Isoform345462_4.gene"; gene_name "Isoform345462_4";
chr9	Mandalorion	CDS	21721044	21721236	.	-	.	transcript_id "Isoform345462_4"; gene_id "Isoform345462_4.gene"; gene_name "Isoform345462_4";
chr9	Mandalorion	exon	21723070	21723170	.	-	.	transcript_id "Isoform345462_4"; gene_id "Isoform345462_4.gene"; gene_name "Isoform345462_4";
chr9	Mandalorion	CDS	21723070	21723170	.	-	.	transcript_id "Isoform345462_4"; gene_id "Isoform345462_4.gene"; gene_name "Isoform345462_4";
chr9	Mandalorion	exon	21724248	21724406	.	-	.	transcript_id "Isoform345462_4"; gene_id "Isoform345462_4.gene"; gene_name "Isoform345462_4";
chr9	Mandalorion	CDS	21724248	21724406	.	-	.	transcript_id "Isoform345462_4"; gene_id "Isoform345462_4.gene"; gene_name "Isoform345462_4";
chr9	Mandalorion	exon	21724681	21724833	.	-	.	transcript_id "Isoform345462_4"; gene_id "Isoform345462_4.gene"; gene_name "Isoform345462_4";
chr9	Mandalorion	CDS	21724681	21724833	.	-	.	transcript_id "Isoform345462_4"; gene_id "Isoform345462_4.gene"; gene_name "Isoform345462_4";
chr9	Mandalorion	exon	21725765	21725899	.	-	.	transcript_id "Isoform345462_4"; gene_id "Isoform345462_4.gene"; gene_name "Isoform345462_4";
chr9	Mandalorion	CDS	21725765	21725899	.	-	.	transcript_id "Isoform345462_4"; gene_id "Isoform345462_4.gene"; gene_name "Isoform345462_4";
chr9	Mandalorion	exon	21726007	21726103	.	-	.	transcript_id "Isoform345462_4"; gene_id "Isoform345462_4.gene"; gene_name "Isoform345462_4";
chr9	Mandalorion	CDS	21726007	21726103	.	-	.	transcript_id "Isoform345462_4"; gene_id "Isoform345462_4.gene"; gene_name "Isoform345462_4";
chr9	Mandalorion	exon	21727197	21727281	.	-	.	transcript_id "Isoform345462_4"; gene_id "Isoform345462_4.gene"; gene_name "Isoform345462_4";
chr9	Mandalorion	CDS	21727197	21727281	.	-	.	transcript_id "Isoform345462_4"; gene_id "Isoform345462_4.gene"; gene_name "Isoform345462_4";
chr9	Mandalorion	exon	21727609	21727735	.	-	.	transcript_id "Isoform345462_4"; gene_id "Isoform345462_4.gene"; gene_name "Isoform345462_4";
chr9	Mandalorion	CDS	21727609	21727735	.	-	.	transcript_id "Isoform345462_4"; gene_id "Isoform345462_4.gene"; gene_name "Isoform345462_4";
chr9	Mandalorion	exon	21728579	21728761	.	-	.	transcript_id "Isoform345462_4"; gene_id "Isoform345462_4.gene"; gene_name "Isoform345462_4";
chr9	Mandalorion	CDS	21728579	21728761	.	-	.	transcript_id "Isoform345462_4"; gene_id "Isoform345462_4.gene"; gene_name "Isoform345462_4";
chr9	Mandalorion	exon	21729109	21729269	.	-	.	transcript_id "Isoform345462_4"; gene_id "Isoform345462_4.gene"; gene_name "Isoform345462_4";
chr9	Mandalorion	CDS	21729109	21729269	.	-	.	transcript_id "Isoform345462_4"; gene_id "Isoform345462_4.gene"; gene_name "Isoform345462_4";
chr9	Mandalorion	exon	21731559	21731728	.	-	.	transcript_id "Isoform345462_4"; gene_id "Isoform345462_4.gene"; gene_name "Isoform345462_4";
chr9	Mandalorion	CDS	21731559	21731728	.	-	.	transcript_id "Isoform345462_4"; gene_id "Isoform345462_4.gene"; gene_name "Isoform345462_4";
chr9	Mandalorion	exon	21731818	21731957	.	-	.	transcript_id "Isoform345462_4"; gene_id "Isoform345462_4.gene"; gene_name "Isoform345462_4";
chr9	Mandalorion	CDS	21731818	21731957	.	-	.	transcript_id "Isoform345462_4"; gene_id "Isoform345462_4.gene"; gene_name "Isoform345462_4";
chr9	Mandalorion	exon	21732752	21732922	.	-	.	transcript_id "Isoform345462_4"; gene_id "Isoform345462_4.gene"; gene_name "Isoform345462_4";
chr9	Mandalorion	CDS	21732752	21732922	.	-	.	transcript_id "Isoform345462_4"; gene_id "Isoform345462_4.gene"; gene_name "Isoform345462_4";
chr9	Mandalorion	exon	21733031	21733144	.	-	.	transcript_id "Isoform345462_4"; gene_id "Isoform345462_4.gene"; gene_name "Isoform345462_4";
chr9	Mandalorion	CDS	21733031	21733144	.	-	.	transcript_id "Isoform345462_4"; gene_id "Isoform345462_4.gene"; gene_name "Isoform345462_4";
chr9	Mandalorion	exon	21735693	21735833	.	-	.	transcript_id "Isoform345462_4"; gene_id "Isoform345462_4.gene"; gene_name "Isoform345462_4";
chr9	Mandalorion	CDS	21735693	21735833	.	-	.	transcript_id "Isoform345462_4"; gene_id "Isoform345462_4.gene"; gene_name "Isoform345462_4";
chr9	Mandalorion	exon	21736731	21736826	.	-	.	transcript_id "Isoform345462_4"; gene_id "Isoform345462_4.gene"; gene_name "Isoform345462_4";
chr9	Mandalorion	CDS	21736731	21736826	.	-	.	transcript_id "Isoform345462_4"; gene_id "Isoform345462_4.gene"; gene_name "Isoform345462_4";
chr9	Mandalorion	exon	21737079	21737171	.	-	.	transcript_id "Isoform345462_4"; gene_id "Isoform345462_4.gene"; gene_name "Isoform345462_4";
chr9	Mandalorion	CDS	21737079	21737171	.	-	.	transcript_id "Isoform345462_4"; gene_id "Isoform345462_4.gene"; gene_name "Isoform345462_4";
chr9	Mandalorion	exon	21741510	21741673	.	-	.	transcript_id "Isoform345462_4"; gene_id "Isoform345462_4.gene"; gene_name "Isoform345462_4";
chr9	Mandalorion	CDS	21741510	21741673	.	-	.	transcript_id "Isoform345462_4"; gene_id "Isoform345462_4.gene"; gene_name "Isoform345462_4";
chr9	Mandalorion	exon	21742329	21742490	.	-	.	transcript_id "Isoform345462_4"; gene_id "Isoform345462_4.gene"; gene_name "Isoform345462_4";
chr9	Mandalorion	CDS	21742329	21742490	.	-	.	transcript_id "Isoform345462_4"; gene_id "Isoform345462_4.gene"; gene_name "Isoform345462_4";
chr9	Mandalorion	exon	21742708	21742939	.	-	.	transcript_id "Isoform345462_4"; gene_id "Isoform345462_4.gene"; gene_name "Isoform345462_4";
chr9	Mandalorion	start_codon	21742841	21742843	.	-	.	transcript_id "Isoform345462_4"; gene_id "Isoform345462_4.gene"; gene_name "Isoform345462_4";
chr9	Mandalorion	CDS	21742708	21742843	.	-	.	transcript_id "Isoform345462_4"; gene_id "Isoform345462_4.gene"; gene_name "Isoform345462_4";
chr9	Mandalorion	exon	21743150	21743188	.	-	.	transcript_id "Isoform345462_4"; gene_id "Isoform345462_4.gene"; gene_name "Isoform345462_4";
chr9	Mandalorion	transcript	21724029	21743188	.	-	.	transcript_id "Isoform345463_5"; gene_id "Isoform345463_5.gene"; gene_name "Isoform345463_5";
chr9	Mandalorion	exon	21724029	21724833	.	-	.	transcript_id "Isoform345463_5"; gene_id "Isoform345463_5.gene"; gene_name "Isoform345463_5";
chr9	Mandalorion	CDS	21724573	21724833	.	-	.	transcript_id "Isoform345463_5"; gene_id "Isoform345463_5.gene"; gene_name "Isoform345463_5";
chr9	Mandalorion	stop_codon	21724570	21724572	.	-	.	transcript_id "Isoform345463_5"; gene_id "Isoform345463_5.gene"; gene_name "Isoform345463_5";
chr9	Mandalorion	exon	21725765	21725899	.	-	.	transcript_id "Isoform345463_5"; gene_id "Isoform345463_5.gene"; gene_name "Isoform345463_5";
chr9	Mandalorion	CDS	21725765	21725899	.	-	.	transcript_id "Isoform345463_5"; gene_id "Isoform345463_5.gene"; gene_name "Isoform345463_5";
chr9	Mandalorion	exon	21726007	21726103	.	-	.	transcript_id "Isoform345463_5"; gene_id "Isoform345463_5.gene"; gene_name "Isoform345463_5";
chr9	Mandalorion	CDS	21726007	21726103	.	-	.	transcript_id "Isoform345463_5"; gene_id "Isoform345463_5.gene"; gene_name "Isoform345463_5";
chr9	Mandalorion	exon	21727197	21727281	.	-	.	transcript_id "Isoform345463_5"; gene_id "Isoform345463_5.gene"; gene_name "Isoform345463_5";
chr9	Mandalorion	CDS	21727197	21727281	.	-	.	transcript_id "Isoform345463_5"; gene_id "Isoform345463_5.gene"; gene_name "Isoform345463_5";
chr9	Mandalorion	exon	21727609	21727735	.	-	.	transcript_id "Isoform345463_5"; gene_id "Isoform345463_5.gene"; gene_name "Isoform345463_5";
chr9	Mandalorion	CDS	21727609	21727735	.	-	.	transcript_id "Isoform345463_5"; gene_id "Isoform345463_5.gene"; gene_name "Isoform345463_5";
chr9	Mandalorion	exon	21728579	21728761	.	-	.	transcript_id "Isoform345463_5"; gene_id "Isoform345463_5.gene"; gene_name "Isoform345463_5";
chr9	Mandalorion	CDS	21728579	21728761	.	-	.	transcript_id "Isoform345463_5"; gene_id "Isoform345463_5.gene"; gene_name "Isoform345463_5";
chr9	Mandalorion	exon	21729109	21729269	.	-	.	transcript_id "Isoform345463_5"; gene_id "Isoform345463_5.gene"; gene_name "Isoform345463_5";
chr9	Mandalorion	CDS	21729109	21729269	.	-	.	transcript_id "Isoform345463_5"; gene_id "Isoform345463_5.gene"; gene_name "Isoform345463_5";
chr9	Mandalorion	exon	21731559	21731728	.	-	.	transcript_id "Isoform345463_5"; gene_id "Isoform345463_5.gene"; gene_name "Isoform345463_5";
chr9	Mandalorion	CDS	21731559	21731728	.	-	.	transcript_id "Isoform345463_5"; gene_id "Isoform345463_5.gene"; gene_name "Isoform345463_5";
chr9	Mandalorion	exon	21731818	21731957	.	-	.	transcript_id "Isoform345463_5"; gene_id "Isoform345463_5.gene"; gene_name "Isoform345463_5";
chr9	Mandalorion	CDS	21731818	21731957	.	-	.	transcript_id "Isoform345463_5"; gene_id "Isoform345463_5.gene"; gene_name "Isoform345463_5";
chr9	Mandalorion	exon	21732752	21732922	.	-	.	transcript_id "Isoform345463_5"; gene_id "Isoform345463_5.gene"; gene_name "Isoform345463_5";
chr9	Mandalorion	CDS	21732752	21732922	.	-	.	transcript_id "Isoform345463_5"; gene_id "Isoform345463_5.gene"; gene_name "Isoform345463_5";
chr9	Mandalorion	exon	21733031	21733144	.	-	.	transcript_id "Isoform345463_5"; gene_id "Isoform345463_5.gene"; gene_name "Isoform345463_5";
chr9	Mandalorion	CDS	21733031	21733144	.	-	.	transcript_id "Isoform345463_5"; gene_id "Isoform345463_5.gene"; gene_name "Isoform345463_5";
chr9	Mandalorion	exon	21735693	21735833	.	-	.	transcript_id "Isoform345463_5"; gene_id "Isoform345463_5.gene"; gene_name "Isoform345463_5";
chr9	Mandalorion	CDS	21735693	21735833	.	-	.	transcript_id "Isoform345463_5"; gene_id "Isoform345463_5.gene"; gene_name "Isoform345463_5";
chr9	Mandalorion	exon	21736731	21736826	.	-	.	transcript_id "Isoform345463_5"; gene_id "Isoform345463_5.gene"; gene_name "Isoform345463_5";
chr9	Mandalorion	CDS	21736731	21736826	.	-	.	transcript_id "Isoform345463_5"; gene_id "Isoform345463_5.gene"; gene_name "Isoform345463_5";
chr9	Mandalorion	exon	21737079	21737171	.	-	.	transcript_id "Isoform345463_5"; gene_id "Isoform345463_5.gene"; gene_name "Isoform345463_5";
chr9	Mandalorion	CDS	21737079	21737171	.	-	.	transcript_id "Isoform345463_5"; gene_id "Isoform345463_5.gene"; gene_name "Isoform345463_5";
chr9	Mandalorion	exon	21741510	21741673	.	-	.	transcript_id "Isoform345463_5"; gene_id "Isoform345463_5.gene"; gene_name "Isoform345463_5";
chr9	Mandalorion	CDS	21741510	21741673	.	-	.	transcript_id "Isoform345463_5"; gene_id "Isoform345463_5.gene"; gene_name "Isoform345463_5";
chr9	Mandalorion	exon	21742329	21742490	.	-	.	transcript_id "Isoform345463_5"; gene_id "Isoform345463_5.gene"; gene_name "Isoform345463_5";
chr9	Mandalorion	CDS	21742329	21742490	.	-	.	transcript_id "Isoform345463_5"; gene_id "Isoform345463_5.gene"; gene_name "Isoform345463_5";
chr9	Mandalorion	exon	21742708	21742939	.	-	.	transcript_id "Isoform345463_5"; gene_id "Isoform345463_5.gene"; gene_name "Isoform345463_5";
chr9	Mandalorion	start_codon	21742841	21742843	.	-	.	transcript_id "Isoform345463_5"; gene_id "Isoform345463_5.gene"; gene_name "Isoform345463_5";
chr9	Mandalorion	CDS	21742708	21742843	.	-	.	transcript_id "Isoform345463_5"; gene_id "Isoform345463_5.gene"; gene_name "Isoform345463_5";
chr9	Mandalorion	exon	21743150	21743188	.	-	.	transcript_id "Isoform345463_5"; gene_id "Isoform345463_5.gene"; gene_name "Isoform345463_5";
chr9	Mandalorion	transcript	21734742	21743200	.	-	.	transcript_id "Isoform345464_4"; gene_id "Isoform345464_4.gene"; gene_name "Isoform345464_4";
chr9	Mandalorion	exon	21734742	21734856	.	-	.	transcript_id "Isoform345464_4"; gene_id "Isoform345464_4.gene"; gene_name "Isoform345464_4";
chr9	Mandalorion	CDS	21734818	21734856	.	-	.	transcript_id "Isoform345464_4"; gene_id "Isoform345464_4.gene"; gene_name "Isoform345464_4";
chr9	Mandalorion	stop_codon	21734815	21734817	.	-	.	transcript_id "Isoform345464_4"; gene_id "Isoform345464_4.gene"; gene_name "Isoform345464_4";
chr9	Mandalorion	exon	21735693	21735833	.	-	.	transcript_id "Isoform345464_4"; gene_id "Isoform345464_4.gene"; gene_name "Isoform345464_4";
chr9	Mandalorion	CDS	21735693	21735833	.	-	.	transcript_id "Isoform345464_4"; gene_id "Isoform345464_4.gene"; gene_name "Isoform345464_4";
chr9	Mandalorion	exon	21736731	21736826	.	-	.	transcript_id "Isoform345464_4"; gene_id "Isoform345464_4.gene"; gene_name "Isoform345464_4";
chr9	Mandalorion	CDS	21736731	21736826	.	-	.	transcript_id "Isoform345464_4"; gene_id "Isoform345464_4.gene"; gene_name "Isoform345464_4";
chr9	Mandalorion	exon	21737079	21737171	.	-	.	transcript_id "Isoform345464_4"; gene_id "Isoform345464_4.gene"; gene_name "Isoform345464_4";
chr9	Mandalorion	CDS	21737079	21737171	.	-	.	transcript_id "Isoform345464_4"; gene_id "Isoform345464_4.gene"; gene_name "Isoform345464_4";
chr9	Mandalorion	exon	21741510	21741673	.	-	.	transcript_id "Isoform345464_4"; gene_id "Isoform345464_4.gene"; gene_name "Isoform345464_4";
chr9	Mandalorion	CDS	21741510	21741673	.	-	.	transcript_id "Isoform345464_4"; gene_id "Isoform345464_4.gene"; gene_name "Isoform345464_4";
chr9	Mandalorion	exon	21742329	21742490	.	-	.	transcript_id "Isoform345464_4"; gene_id "Isoform345464_4.gene"; gene_name "Isoform345464_4";
chr9	Mandalorion	CDS	21742329	21742490	.	-	.	transcript_id "Isoform345464_4"; gene_id "Isoform345464_4.gene"; gene_name "Isoform345464_4";
chr9	Mandalorion	exon	21742708	21742939	.	-	.	transcript_id "Isoform345464_4"; gene_id "Isoform345464_4.gene"; gene_name "Isoform345464_4";
chr9	Mandalorion	start_codon	21742841	21742843	.	-	.	transcript_id "Isoform345464_4"; gene_id "Isoform345464_4.gene"; gene_name "Isoform345464_4";
chr9	Mandalorion	CDS	21742708	21742843	.	-	.	transcript_id "Isoform345464_4"; gene_id "Isoform345464_4.gene"; gene_name "Isoform345464_4";
chr9	Mandalorion	exon	21743150	21743200	.	-	.	transcript_id "Isoform345464_4"; gene_id "Isoform345464_4.gene"; gene_name "Isoform345464_4";
chr9	Mandalorion	transcript	21734740	21743213	.	-	.	transcript_id "Isoform345465_4"; gene_id "Isoform345465_4.gene"; gene_name "Isoform345465_4";
chr9	Mandalorion	exon	21734740	21735833	.	-	.	transcript_id "Isoform345465_4"; gene_id "Isoform345465_4.gene"; gene_name "Isoform345465_4";
chr9	Mandalorion	CDS	21735561	21735833	.	-	.	transcript_id "Isoform345465_4"; gene_id "Isoform345465_4.gene"; gene_name "Isoform345465_4";
chr9	Mandalorion	stop_codon	21735558	21735560	.	-	.	transcript_id "Isoform345465_4"; gene_id "Isoform345465_4.gene"; gene_name "Isoform345465_4";
chr9	Mandalorion	exon	21736731	21736826	.	-	.	transcript_id "Isoform345465_4"; gene_id "Isoform345465_4.gene"; gene_name "Isoform345465_4";
chr9	Mandalorion	CDS	21736731	21736826	.	-	.	transcript_id "Isoform345465_4"; gene_id "Isoform345465_4.gene"; gene_name "Isoform345465_4";
chr9	Mandalorion	exon	21737079	21737171	.	-	.	transcript_id "Isoform345465_4"; gene_id "Isoform345465_4.gene"; gene_name "Isoform345465_4";
chr9	Mandalorion	CDS	21737079	21737171	.	-	.	transcript_id "Isoform345465_4"; gene_id "Isoform345465_4.gene"; gene_name "Isoform345465_4";
chr9	Mandalorion	exon	21741510	21741673	.	-	.	transcript_id "Isoform345465_4"; gene_id "Isoform345465_4.gene"; gene_name "Isoform345465_4";
chr9	Mandalorion	CDS	21741510	21741673	.	-	.	transcript_id "Isoform345465_4"; gene_id "Isoform345465_4.gene"; gene_name "Isoform345465_4";
chr9	Mandalorion	exon	21742329	21742490	.	-	.	transcript_id "Isoform345465_4"; gene_id "Isoform345465_4.gene"; gene_name "Isoform345465_4";
chr9	Mandalorion	CDS	21742329	21742490	.	-	.	transcript_id "Isoform345465_4"; gene_id "Isoform345465_4.gene"; gene_name "Isoform345465_4";
chr9	Mandalorion	exon	21742708	21742939	.	-	.	transcript_id "Isoform345465_4"; gene_id "Isoform345465_4.gene"; gene_name "Isoform345465_4";
chr9	Mandalorion	start_codon	21742841	21742843	.	-	.	transcript_id "Isoform345465_4"; gene_id "Isoform345465_4.gene"; gene_name "Isoform345465_4";
chr9	Mandalorion	CDS	21742708	21742843	.	-	.	transcript_id "Isoform345465_4"; gene_id "Isoform345465_4.gene"; gene_name "Isoform345465_4";
chr9	Mandalorion	exon	21743150	21743213	.	-	.	transcript_id "Isoform345465_4"; gene_id "Isoform345465_4.gene"; gene_name "Isoform345465_4";
chr9	Mandalorion	transcript	21734737	21743226	.	-	.	transcript_id "Isoform345466_3"; gene_id "Isoform345466_3.gene"; gene_name "Isoform345466_3";
chr9	Mandalorion	exon	21734737	21735833	.	-	.	transcript_id "Isoform345466_3"; gene_id "Isoform345466_3.gene"; gene_name "Isoform345466_3";
chr9	Mandalorion	CDS	21735561	21735833	.	-	.	transcript_id "Isoform345466_3"; gene_id "Isoform345466_3.gene"; gene_name "Isoform345466_3";
chr9	Mandalorion	stop_codon	21735558	21735560	.	-	.	transcript_id "Isoform345466_3"; gene_id "Isoform345466_3.gene"; gene_name "Isoform345466_3";
chr9	Mandalorion	exon	21736731	21736826	.	-	.	transcript_id "Isoform345466_3"; gene_id "Isoform345466_3.gene"; gene_name "Isoform345466_3";
chr9	Mandalorion	CDS	21736731	21736826	.	-	.	transcript_id "Isoform345466_3"; gene_id "Isoform345466_3.gene"; gene_name "Isoform345466_3";
chr9	Mandalorion	exon	21741510	21741673	.	-	.	transcript_id "Isoform345466_3"; gene_id "Isoform345466_3.gene"; gene_name "Isoform345466_3";
chr9	Mandalorion	CDS	21741510	21741673	.	-	.	transcript_id "Isoform345466_3"; gene_id "Isoform345466_3.gene"; gene_name "Isoform345466_3";
chr9	Mandalorion	exon	21742329	21742490	.	-	.	transcript_id "Isoform345466_3"; gene_id "Isoform345466_3.gene"; gene_name "Isoform345466_3";
chr9	Mandalorion	CDS	21742329	21742490	.	-	.	transcript_id "Isoform345466_3"; gene_id "Isoform345466_3.gene"; gene_name "Isoform345466_3";
chr9	Mandalorion	exon	21742708	21742939	.	-	.	transcript_id "Isoform345466_3"; gene_id "Isoform345466_3.gene"; gene_name "Isoform345466_3";
chr9	Mandalorion	CDS	21742708	21742939	.	-	.	transcript_id "Isoform345466_3"; gene_id "Isoform345466_3.gene"; gene_name "Isoform345466_3";
chr9	Mandalorion	exon	21743150	21743226	.	-	.	transcript_id "Isoform345466_3"; gene_id "Isoform345466_3.gene"; gene_name "Isoform345466_3";
chr9	Mandalorion	start_codon	21743219	21743221	.	-	.	transcript_id "Isoform345466_3"; gene_id "Isoform345466_3.gene"; gene_name "Isoform345466_3";
chr9	Mandalorion	CDS	21743150	21743221	.	-	.	transcript_id "Isoform345466_3"; gene_id "Isoform345466_3.gene"; gene_name "Isoform345466_3";
chr9	Mandalorion	transcript	21740353	21743245	.	-	.	transcript_id "Isoform345467_3"; gene_id "Isoform345467_3.gene"; gene_name "Isoform345467_3";
chr9	Mandalorion	exon	21740353	21741673	.	-	.	transcript_id "Isoform345467_3"; gene_id "Isoform345467_3.gene"; gene_name "Isoform345467_3";
chr9	Mandalorion	CDS	21741465	21741673	.	-	.	transcript_id "Isoform345467_3"; gene_id "Isoform345467_3.gene"; gene_name "Isoform345467_3";
chr9	Mandalorion	stop_codon	21741462	21741464	.	-	.	transcript_id "Isoform345467_3"; gene_id "Isoform345467_3.gene"; gene_name "Isoform345467_3";
chr9	Mandalorion	exon	21742329	21742490	.	-	.	transcript_id "Isoform345467_3"; gene_id "Isoform345467_3.gene"; gene_name "Isoform345467_3";
chr9	Mandalorion	CDS	21742329	21742490	.	-	.	transcript_id "Isoform345467_3"; gene_id "Isoform345467_3.gene"; gene_name "Isoform345467_3";
chr9	Mandalorion	exon	21742708	21742939	.	-	.	transcript_id "Isoform345467_3"; gene_id "Isoform345467_3.gene"; gene_name "Isoform345467_3";
chr9	Mandalorion	CDS	21742708	21742939	.	-	.	transcript_id "Isoform345467_3"; gene_id "Isoform345467_3.gene"; gene_name "Isoform345467_3";
chr9	Mandalorion	exon	21743150	21743245	.	-	.	transcript_id "Isoform345467_3"; gene_id "Isoform345467_3.gene"; gene_name "Isoform345467_3";
chr9	Mandalorion	start_codon	21743219	21743221	.	-	.	transcript_id "Isoform345467_3"; gene_id "Isoform345467_3.gene"; gene_name "Isoform345467_3";
chr9	Mandalorion	CDS	21743150	21743221	.	-	.	transcript_id "Isoform345467_3"; gene_id "Isoform345467_3.gene"; gene_name "Isoform345467_3";
chr9	Mandalorion	transcript	21748643	21763918	.	-	.	transcript_id "Isoform345468_14"; gene_id "Isoform345468_14.gene"; gene_name "Isoform345468_14";
chr9	Mandalorion	exon	21748643	21748847	.	-	.	transcript_id "Isoform345468_14"; gene_id "Isoform345468_14.gene"; gene_name "Isoform345468_14";
chr9	Mandalorion	CDS	21748814	21748847	.	-	.	transcript_id "Isoform345468_14"; gene_id "Isoform345468_14.gene"; gene_name "Isoform345468_14";
chr9	Mandalorion	stop_codon	21748811	21748813	.	-	.	transcript_id "Isoform345468_14"; gene_id "Isoform345468_14.gene"; gene_name "Isoform345468_14";
chr9	Mandalorion	exon	21750047	21750209	.	-	.	transcript_id "Isoform345468_14"; gene_id "Isoform345468_14.gene"; gene_name "Isoform345468_14";
chr9	Mandalorion	CDS	21750047	21750209	.	-	.	transcript_id "Isoform345468_14"; gene_id "Isoform345468_14.gene"; gene_name "Isoform345468_14";
chr9	Mandalorion	exon	21750439	21750532	.	-	.	transcript_id "Isoform345468_14"; gene_id "Isoform345468_14.gene"; gene_name "Isoform345468_14";
chr9	Mandalorion	CDS	21750439	21750532	.	-	.	transcript_id "Isoform345468_14"; gene_id "Isoform345468_14.gene"; gene_name "Isoform345468_14";
chr9	Mandalorion	exon	21750649	21750776	.	-	.	transcript_id "Isoform345468_14"; gene_id "Isoform345468_14.gene"; gene_name "Isoform345468_14";
chr9	Mandalorion	CDS	21750649	21750776	.	-	.	transcript_id "Isoform345468_14"; gene_id "Isoform345468_14.gene"; gene_name "Isoform345468_14";
chr9	Mandalorion	exon	21750921	21751068	.	-	.	transcript_id "Isoform345468_14"; gene_id "Isoform345468_14.gene"; gene_name "Isoform345468_14";
chr9	Mandalorion	CDS	21750921	21751068	.	-	.	transcript_id "Isoform345468_14"; gene_id "Isoform345468_14.gene"; gene_name "Isoform345468_14";
chr9	Mandalorion	exon	21751168	21751248	.	-	.	transcript_id "Isoform345468_14"; gene_id "Isoform345468_14.gene"; gene_name "Isoform345468_14";
chr9	Mandalorion	CDS	21751168	21751248	.	-	.	transcript_id "Isoform345468_14"; gene_id "Isoform345468_14.gene"; gene_name "Isoform345468_14";
chr9	Mandalorion	exon	21752789	21752938	.	-	.	transcript_id "Isoform345468_14"; gene_id "Isoform345468_14.gene"; gene_name "Isoform345468_14";
chr9	Mandalorion	CDS	21752789	21752938	.	-	.	transcript_id "Isoform345468_14"; gene_id "Isoform345468_14.gene"; gene_name "Isoform345468_14";
chr9	Mandalorion	exon	21753206	21753272	.	-	.	transcript_id "Isoform345468_14"; gene_id "Isoform345468_14.gene"; gene_name "Isoform345468_14";
chr9	Mandalorion	CDS	21753206	21753272	.	-	.	transcript_id "Isoform345468_14"; gene_id "Isoform345468_14.gene"; gene_name "Isoform345468_14";
chr9	Mandalorion	exon	21754229	21754314	.	-	.	transcript_id "Isoform345468_14"; gene_id "Isoform345468_14.gene"; gene_name "Isoform345468_14";
chr9	Mandalorion	CDS	21754229	21754314	.	-	.	transcript_id "Isoform345468_14"; gene_id "Isoform345468_14.gene"; gene_name "Isoform345468_14";
chr9	Mandalorion	exon	21755503	21755715	.	-	.	transcript_id "Isoform345468_14"; gene_id "Isoform345468_14.gene"; gene_name "Isoform345468_14";
chr9	Mandalorion	CDS	21755503	21755715	.	-	.	transcript_id "Isoform345468_14"; gene_id "Isoform345468_14.gene"; gene_name "Isoform345468_14";
chr9	Mandalorion	exon	21756740	21756869	.	-	.	transcript_id "Isoform345468_14"; gene_id "Isoform345468_14.gene"; gene_name "Isoform345468_14";
chr9	Mandalorion	CDS	21756740	21756869	.	-	.	transcript_id "Isoform345468_14"; gene_id "Isoform345468_14.gene"; gene_name "Isoform345468_14";
chr9	Mandalorion	exon	21757057	21757125	.	-	.	transcript_id "Isoform345468_14"; gene_id "Isoform345468_14.gene"; gene_name "Isoform345468_14";
chr9	Mandalorion	CDS	21757057	21757125	.	-	.	transcript_id "Isoform345468_14"; gene_id "Isoform345468_14.gene"; gene_name "Isoform345468_14";
chr9	Mandalorion	exon	21757795	21757970	.	-	.	transcript_id "Isoform345468_14"; gene_id "Isoform345468_14.gene"; gene_name "Isoform345468_14";
chr9	Mandalorion	CDS	21757795	21757970	.	-	.	transcript_id "Isoform345468_14"; gene_id "Isoform345468_14.gene"; gene_name "Isoform345468_14";
chr9	Mandalorion	exon	21758481	21758568	.	-	.	transcript_id "Isoform345468_14"; gene_id "Isoform345468_14.gene"; gene_name "Isoform345468_14";
chr9	Mandalorion	CDS	21758481	21758568	.	-	.	transcript_id "Isoform345468_14"; gene_id "Isoform345468_14.gene"; gene_name "Isoform345468_14";
chr9	Mandalorion	exon	21763841	21763918	.	-	.	transcript_id "Isoform345468_14"; gene_id "Isoform345468_14.gene"; gene_name "Isoform345468_14";
chr9	Mandalorion	start_codon	21763882	21763884	.	-	.	transcript_id "Isoform345468_14"; gene_id "Isoform345468_14.gene"; gene_name "Isoform345468_14";
chr9	Mandalorion	CDS	21763841	21763884	.	-	.	transcript_id "Isoform345468_14"; gene_id "Isoform345468_14.gene"; gene_name "Isoform345468_14";
chr9	Mandalorion	transcript	21734737	21743209	.	-	.	transcript_id "Isoform345471_17"; gene_id "Isoform345471_17.gene"; gene_name "Isoform345471_17";
chr9	Mandalorion	exon	21734737	21734852	.	-	.	transcript_id "Isoform345471_17"; gene_id "Isoform345471_17.gene"; gene_name "Isoform345471_17";
chr9	Mandalorion	CDS	21734841	21734852	.	-	.	transcript_id "Isoform345471_17"; gene_id "Isoform345471_17.gene"; gene_name "Isoform345471_17";
chr9	Mandalorion	stop_codon	21734838	21734840	.	-	.	transcript_id "Isoform345471_17"; gene_id "Isoform345471_17.gene"; gene_name "Isoform345471_17";
chr9	Mandalorion	exon	21735693	21735833	.	-	.	transcript_id "Isoform345471_17"; gene_id "Isoform345471_17.gene"; gene_name "Isoform345471_17";
chr9	Mandalorion	CDS	21735693	21735833	.	-	.	transcript_id "Isoform345471_17"; gene_id "Isoform345471_17.gene"; gene_name "Isoform345471_17";
chr9	Mandalorion	exon	21736731	21736826	.	-	.	transcript_id "Isoform345471_17"; gene_id "Isoform345471_17.gene"; gene_name "Isoform345471_17";
chr9	Mandalorion	CDS	21736731	21736826	.	-	.	transcript_id "Isoform345471_17"; gene_id "Isoform345471_17.gene"; gene_name "Isoform345471_17";
chr9	Mandalorion	exon	21737079	21737171	.	-	.	transcript_id "Isoform345471_17"; gene_id "Isoform345471_17.gene"; gene_name "Isoform345471_17";
chr9	Mandalorion	CDS	21737079	21737171	.	-	.	transcript_id "Isoform345471_17"; gene_id "Isoform345471_17.gene"; gene_name "Isoform345471_17";
chr9	Mandalorion	exon	21741510	21741673	.	-	.	transcript_id "Isoform345471_17"; gene_id "Isoform345471_17.gene"; gene_name "Isoform345471_17";
chr9	Mandalorion	CDS	21741510	21741673	.	-	.	transcript_id "Isoform345471_17"; gene_id "Isoform345471_17.gene"; gene_name "Isoform345471_17";
chr9	Mandalorion	exon	21742329	21742490	.	-	.	transcript_id "Isoform345471_17"; gene_id "Isoform345471_17.gene"; gene_name "Isoform345471_17";
chr9	Mandalorion	CDS	21742329	21742490	.	-	.	transcript_id "Isoform345471_17"; gene_id "Isoform345471_17.gene"; gene_name "Isoform345471_17";
chr9	Mandalorion	exon	21742708	21742939	.	-	.	transcript_id "Isoform345471_17"; gene_id "Isoform345471_17.gene"; gene_name "Isoform345471_17";
chr9	Mandalorion	start_codon	21742841	21742843	.	-	.	transcript_id "Isoform345471_17"; gene_id "Isoform345471_17.gene"; gene_name "Isoform345471_17";
chr9	Mandalorion	CDS	21742708	21742843	.	-	.	transcript_id "Isoform345471_17"; gene_id "Isoform345471_17.gene"; gene_name "Isoform345471_17";
chr9	Mandalorion	exon	21743150	21743209	.	-	.	transcript_id "Isoform345471_17"; gene_id "Isoform345471_17.gene"; gene_name "Isoform345471_17";
chr9	Mandalorion	transcript	21734737	21743200	.	-	.	transcript_id "Isoform345472_5"; gene_id "Isoform345472_5.gene"; gene_name "Isoform345472_5";
chr9	Mandalorion	exon	21734737	21734852	.	-	.	transcript_id "Isoform345472_5"; gene_id "Isoform345472_5.gene"; gene_name "Isoform345472_5";
chr9	Mandalorion	CDS	21734841	21734852	.	-	.	transcript_id "Isoform345472_5"; gene_id "Isoform345472_5.gene"; gene_name "Isoform345472_5";
chr9	Mandalorion	stop_codon	21734838	21734840	.	-	.	transcript_id "Isoform345472_5"; gene_id "Isoform345472_5.gene"; gene_name "Isoform345472_5";
chr9	Mandalorion	exon	21735693	21735833	.	-	.	transcript_id "Isoform345472_5"; gene_id "Isoform345472_5.gene"; gene_name "Isoform345472_5";
chr9	Mandalorion	CDS	21735693	21735833	.	-	.	transcript_id "Isoform345472_5"; gene_id "Isoform345472_5.gene"; gene_name "Isoform345472_5";
chr9	Mandalorion	exon	21736731	21736826	.	-	.	transcript_id "Isoform345472_5"; gene_id "Isoform345472_5.gene"; gene_name "Isoform345472_5";
chr9	Mandalorion	CDS	21736731	21736826	.	-	.	transcript_id "Isoform345472_5"; gene_id "Isoform345472_5.gene"; gene_name "Isoform345472_5";
chr9	Mandalorion	exon	21740770	21740874	.	-	.	transcript_id "Isoform345472_5"; gene_id "Isoform345472_5.gene"; gene_name "Isoform345472_5";
chr9	Mandalorion	CDS	21740770	21740874	.	-	.	transcript_id "Isoform345472_5"; gene_id "Isoform345472_5.gene"; gene_name "Isoform345472_5";
chr9	Mandalorion	exon	21741510	21741673	.	-	.	transcript_id "Isoform345472_5"; gene_id "Isoform345472_5.gene"; gene_name "Isoform345472_5";
chr9	Mandalorion	CDS	21741510	21741673	.	-	.	transcript_id "Isoform345472_5"; gene_id "Isoform345472_5.gene"; gene_name "Isoform345472_5";
chr9	Mandalorion	exon	21742329	21742490	.	-	.	transcript_id "Isoform345472_5"; gene_id "Isoform345472_5.gene"; gene_name "Isoform345472_5";
chr9	Mandalorion	CDS	21742329	21742490	.	-	.	transcript_id "Isoform345472_5"; gene_id "Isoform345472_5.gene"; gene_name "Isoform345472_5";
chr9	Mandalorion	exon	21742708	21742939	.	-	.	transcript_id "Isoform345472_5"; gene_id "Isoform345472_5.gene"; gene_name "Isoform345472_5";
chr9	Mandalorion	start_codon	21742841	21742843	.	-	.	transcript_id "Isoform345472_5"; gene_id "Isoform345472_5.gene"; gene_name "Isoform345472_5";
chr9	Mandalorion	CDS	21742708	21742843	.	-	.	transcript_id "Isoform345472_5"; gene_id "Isoform345472_5.gene"; gene_name "Isoform345472_5";
chr9	Mandalorion	exon	21743150	21743200	.	-	.	transcript_id "Isoform345472_5"; gene_id "Isoform345472_5.gene"; gene_name "Isoform345472_5";
chr9	Mandalorion	transcript	21734740	21743210	.	-	.	transcript_id "Isoform345473_4"; gene_id "Isoform345473_4.gene"; gene_name "Isoform345473_4";
chr9	Mandalorion	exon	21734740	21734852	.	-	.	transcript_id "Isoform345473_4"; gene_id "Isoform345473_4.gene"; gene_name "Isoform345473_4";
chr9	Mandalorion	CDS	21734841	21734852	.	-	.	transcript_id "Isoform345473_4"; gene_id "Isoform345473_4.gene"; gene_name "Isoform345473_4";
chr9	Mandalorion	stop_codon	21734838	21734840	.	-	.	transcript_id "Isoform345473_4"; gene_id "Isoform345473_4.gene"; gene_name "Isoform345473_4";
chr9	Mandalorion	exon	21735693	21735833	.	-	.	transcript_id "Isoform345473_4"; gene_id "Isoform345473_4.gene"; gene_name "Isoform345473_4";
chr9	Mandalorion	CDS	21735693	21735833	.	-	.	transcript_id "Isoform345473_4"; gene_id "Isoform345473_4.gene"; gene_name "Isoform345473_4";
chr9	Mandalorion	exon	21736731	21736826	.	-	.	transcript_id "Isoform345473_4"; gene_id "Isoform345473_4.gene"; gene_name "Isoform345473_4";
chr9	Mandalorion	CDS	21736731	21736826	.	-	.	transcript_id "Isoform345473_4"; gene_id "Isoform345473_4.gene"; gene_name "Isoform345473_4";
chr9	Mandalorion	exon	21741510	21741673	.	-	.	transcript_id "Isoform345473_4"; gene_id "Isoform345473_4.gene"; gene_name "Isoform345473_4";
chr9	Mandalorion	CDS	21741510	21741673	.	-	.	transcript_id "Isoform345473_4"; gene_id "Isoform345473_4.gene"; gene_name "Isoform345473_4";
chr9	Mandalorion	exon	21742329	21742490	.	-	.	transcript_id "Isoform345473_4"; gene_id "Isoform345473_4.gene"; gene_name "Isoform345473_4";
chr9	Mandalorion	CDS	21742329	21742490	.	-	.	transcript_id "Isoform345473_4"; gene_id "Isoform345473_4.gene"; gene_name "Isoform345473_4";
chr9	Mandalorion	exon	21742708	21742939	.	-	.	transcript_id "Isoform345473_4"; gene_id "Isoform345473_4.gene"; gene_name "Isoform345473_4";
chr9	Mandalorion	start_codon	21742841	21742843	.	-	.	transcript_id "Isoform345473_4"; gene_id "Isoform345473_4.gene"; gene_name "Isoform345473_4";
chr9	Mandalorion	CDS	21742708	21742843	.	-	.	transcript_id "Isoform345473_4"; gene_id "Isoform345473_4.gene"; gene_name "Isoform345473_4";
chr9	Mandalorion	exon	21743150	21743210	.	-	.	transcript_id "Isoform345473_4"; gene_id "Isoform345473_4.gene"; gene_name "Isoform345473_4";
chr9	Mandalorion	transcript	21634935	21649857	.	+	.	transcript_id "Isoform345478_25"; gene_id "Isoform345478_25.gene"; gene_name "Isoform345478_25";
chr9	Mandalorion	exon	21634935	21635140	.	+	.	transcript_id "Isoform345478_25"; gene_id "Isoform345478_25.gene"; gene_name "Isoform345478_25";
chr9	Mandalorion	start_codon	21635074	21635076	.	+	.	transcript_id "Isoform345478_25"; gene_id "Isoform345478_25.gene"; gene_name "Isoform345478_25";
chr9	Mandalorion	CDS	21635074	21635140	.	+	.	transcript_id "Isoform345478_25"; gene_id "Isoform345478_25.gene"; gene_name "Isoform345478_25";
chr9	Mandalorion	exon	21643043	21643165	.	+	.	transcript_id "Isoform345478_25"; gene_id "Isoform345478_25.gene"; gene_name "Isoform345478_25";
chr9	Mandalorion	CDS	21643043	21643165	.	+	.	transcript_id "Isoform345478_25"; gene_id "Isoform345478_25.gene"; gene_name "Isoform345478_25";
chr9	Mandalorion	exon	21643608	21643730	.	+	.	transcript_id "Isoform345478_25"; gene_id "Isoform345478_25.gene"; gene_name "Isoform345478_25";
chr9	Mandalorion	CDS	21643608	21643730	.	+	.	transcript_id "Isoform345478_25"; gene_id "Isoform345478_25.gene"; gene_name "Isoform345478_25";
chr9	Mandalorion	exon	21644787	21645170	.	+	.	transcript_id "Isoform345478_25"; gene_id "Isoform345478_25.gene"; gene_name "Isoform345478_25";
chr9	Mandalorion	CDS	21644787	21645170	.	+	.	transcript_id "Isoform345478_25"; gene_id "Isoform345478_25.gene"; gene_name "Isoform345478_25";
chr9	Mandalorion	exon	21646533	21646655	.	+	.	transcript_id "Isoform345478_25"; gene_id "Isoform345478_25.gene"; gene_name "Isoform345478_25";
chr9	Mandalorion	CDS	21646533	21646655	.	+	.	transcript_id "Isoform345478_25"; gene_id "Isoform345478_25.gene"; gene_name "Isoform345478_25";
chr9	Mandalorion	exon	21648516	21648638	.	+	.	transcript_id "Isoform345478_25"; gene_id "Isoform345478_25.gene"; gene_name "Isoform345478_25";
chr9	Mandalorion	CDS	21648516	21648638	.	+	.	transcript_id "Isoform345478_25"; gene_id "Isoform345478_25.gene"; gene_name "Isoform345478_25";
chr9	Mandalorion	exon	21649170	21649857	.	+	.	transcript_id "Isoform345478_25"; gene_id "Isoform345478_25.gene"; gene_name "Isoform345478_25";
chr9	Mandalorion	CDS	21649170	21649318	.	+	.	transcript_id "Isoform345478_25"; gene_id "Isoform345478_25.gene"; gene_name "Isoform345478_25";
chr9	Mandalorion	stop_codon	21649319	21649321	.	+	.	transcript_id "Isoform345478_25"; gene_id "Isoform345478_25.gene"; gene_name "Isoform345478_25";
chr9	Mandalorion	transcript	21634935	21651383	.	+	.	transcript_id "Isoform345480_50"; gene_id "Isoform345480_50.gene"; gene_name "Isoform345480_50";
chr9	Mandalorion	exon	21634935	21635140	.	+	.	transcript_id "Isoform345480_50"; gene_id "Isoform345480_50.gene"; gene_name "Isoform345480_50";
chr9	Mandalorion	start_codon	21635074	21635076	.	+	.	transcript_id "Isoform345480_50"; gene_id "Isoform345480_50.gene"; gene_name "Isoform345480_50";
chr9	Mandalorion	CDS	21635074	21635140	.	+	.	transcript_id "Isoform345480_50"; gene_id "Isoform345480_50.gene"; gene_name "Isoform345480_50";
chr9	Mandalorion	exon	21643043	21643165	.	+	.	transcript_id "Isoform345480_50"; gene_id "Isoform345480_50.gene"; gene_name "Isoform345480_50";
chr9	Mandalorion	CDS	21643043	21643165	.	+	.	transcript_id "Isoform345480_50"; gene_id "Isoform345480_50.gene"; gene_name "Isoform345480_50";
chr9	Mandalorion	exon	21643608	21643730	.	+	.	transcript_id "Isoform345480_50"; gene_id "Isoform345480_50.gene"; gene_name "Isoform345480_50";
chr9	Mandalorion	CDS	21643608	21643730	.	+	.	transcript_id "Isoform345480_50"; gene_id "Isoform345480_50.gene"; gene_name "Isoform345480_50";
chr9	Mandalorion	exon	21644787	21645170	.	+	.	transcript_id "Isoform345480_50"; gene_id "Isoform345480_50.gene"; gene_name "Isoform345480_50";
chr9	Mandalorion	CDS	21644787	21645170	.	+	.	transcript_id "Isoform345480_50"; gene_id "Isoform345480_50.gene"; gene_name "Isoform345480_50";
chr9	Mandalorion	exon	21646533	21646655	.	+	.	transcript_id "Isoform345480_50"; gene_id "Isoform345480_50.gene"; gene_name "Isoform345480_50";
chr9	Mandalorion	CDS	21646533	21646655	.	+	.	transcript_id "Isoform345480_50"; gene_id "Isoform345480_50.gene"; gene_name "Isoform345480_50";
chr9	Mandalorion	exon	21648516	21648638	.	+	.	transcript_id "Isoform345480_50"; gene_id "Isoform345480_50.gene"; gene_name "Isoform345480_50";
chr9	Mandalorion	CDS	21648516	21648638	.	+	.	transcript_id "Isoform345480_50"; gene_id "Isoform345480_50.gene"; gene_name "Isoform345480_50";
chr9	Mandalorion	exon	21649170	21649289	.	+	.	transcript_id "Isoform345480_50"; gene_id "Isoform345480_50.gene"; gene_name "Isoform345480_50";
chr9	Mandalorion	CDS	21649170	21649289	.	+	.	transcript_id "Isoform345480_50"; gene_id "Isoform345480_50.gene"; gene_name "Isoform345480_50";
chr9	Mandalorion	exon	21650151	21650276	.	+	.	transcript_id "Isoform345480_50"; gene_id "Isoform345480_50.gene"; gene_name "Isoform345480_50";
chr9	Mandalorion	CDS	21650151	21650276	.	+	.	transcript_id "Isoform345480_50"; gene_id "Isoform345480_50.gene"; gene_name "Isoform345480_50";
chr9	Mandalorion	exon	21650682	21650853	.	+	.	transcript_id "Isoform345480_50"; gene_id "Isoform345480_50.gene"; gene_name "Isoform345480_50";
chr9	Mandalorion	CDS	21650682	21650853	.	+	.	transcript_id "Isoform345480_50"; gene_id "Isoform345480_50.gene"; gene_name "Isoform345480_50";
chr9	Mandalorion	exon	21650945	21651383	.	+	.	transcript_id "Isoform345480_50"; gene_id "Isoform345480_50.gene"; gene_name "Isoform345480_50";
chr9	Mandalorion	CDS	21650945	21651170	.	+	.	transcript_id "Isoform345480_50"; gene_id "Isoform345480_50.gene"; gene_name "Isoform345480_50";
chr9	Mandalorion	stop_codon	21651171	21651173	.	+	.	transcript_id "Isoform345480_50"; gene_id "Isoform345480_50.gene"; gene_name "Isoform345480_50";
chr9	Mandalorion	transcript	21634935	21661213	.	+	.	transcript_id "Isoform345491_780"; gene_id "Isoform345491_780.gene"; gene_name "Isoform345491_780";
chr9	Mandalorion	exon	21634935	21635140	.	+	.	transcript_id "Isoform345491_780"; gene_id "Isoform345491_780.gene"; gene_name "Isoform345491_780";
chr9	Mandalorion	start_codon	21635074	21635076	.	+	.	transcript_id "Isoform345491_780"; gene_id "Isoform345491_780.gene"; gene_name "Isoform345491_780";
chr9	Mandalorion	CDS	21635074	21635140	.	+	.	transcript_id "Isoform345491_780"; gene_id "Isoform345491_780.gene"; gene_name "Isoform345491_780";
chr9	Mandalorion	exon	21643043	21643165	.	+	.	transcript_id "Isoform345491_780"; gene_id "Isoform345491_780.gene"; gene_name "Isoform345491_780";
chr9	Mandalorion	CDS	21643043	21643165	.	+	.	transcript_id "Isoform345491_780"; gene_id "Isoform345491_780.gene"; gene_name "Isoform345491_780";
chr9	Mandalorion	exon	21643608	21643730	.	+	.	transcript_id "Isoform345491_780"; gene_id "Isoform345491_780.gene"; gene_name "Isoform345491_780";
chr9	Mandalorion	CDS	21643608	21643730	.	+	.	transcript_id "Isoform345491_780"; gene_id "Isoform345491_780.gene"; gene_name "Isoform345491_780";
chr9	Mandalorion	exon	21644787	21645170	.	+	.	transcript_id "Isoform345491_780"; gene_id "Isoform345491_780.gene"; gene_name "Isoform345491_780";
chr9	Mandalorion	CDS	21644787	21645170	.	+	.	transcript_id "Isoform345491_780"; gene_id "Isoform345491_780.gene"; gene_name "Isoform345491_780";
chr9	Mandalorion	exon	21646533	21646655	.	+	.	transcript_id "Isoform345491_780"; gene_id "Isoform345491_780.gene"; gene_name "Isoform345491_780";
chr9	Mandalorion	CDS	21646533	21646655	.	+	.	transcript_id "Isoform345491_780"; gene_id "Isoform345491_780.gene"; gene_name "Isoform345491_780";
chr9	Mandalorion	exon	21648516	21648638	.	+	.	transcript_id "Isoform345491_780"; gene_id "Isoform345491_780.gene"; gene_name "Isoform345491_780";
chr9	Mandalorion	CDS	21648516	21648638	.	+	.	transcript_id "Isoform345491_780"; gene_id "Isoform345491_780.gene"; gene_name "Isoform345491_780";
chr9	Mandalorion	exon	21649170	21649289	.	+	.	transcript_id "Isoform345491_780"; gene_id "Isoform345491_780.gene"; gene_name "Isoform345491_780";
chr9	Mandalorion	CDS	21649170	21649289	.	+	.	transcript_id "Isoform345491_780"; gene_id "Isoform345491_780.gene"; gene_name "Isoform345491_780";
chr9	Mandalorion	exon	21650151	21650276	.	+	.	transcript_id "Isoform345491_780"; gene_id "Isoform345491_780.gene"; gene_name "Isoform345491_780";
chr9	Mandalorion	CDS	21650151	21650276	.	+	.	transcript_id "Isoform345491_780"; gene_id "Isoform345491_780.gene"; gene_name "Isoform345491_780";
chr9	Mandalorion	exon	21650682	21650853	.	+	.	transcript_id "Isoform345491_780"; gene_id "Isoform345491_780.gene"; gene_name "Isoform345491_780";
chr9	Mandalorion	CDS	21650682	21650853	.	+	.	transcript_id "Isoform345491_780"; gene_id "Isoform345491_780.gene"; gene_name "Isoform345491_780";
chr9	Mandalorion	exon	21650945	21651169	.	+	.	transcript_id "Isoform345491_780"; gene_id "Isoform345491_780.gene"; gene_name "Isoform345491_780";
chr9	Mandalorion	CDS	21650945	21651169	.	+	.	transcript_id "Isoform345491_780"; gene_id "Isoform345491_780.gene"; gene_name "Isoform345491_780";
chr9	Mandalorion	exon	21653483	21653601	.	+	.	transcript_id "Isoform345491_780"; gene_id "Isoform345491_780.gene"; gene_name "Isoform345491_780";
chr9	Mandalorion	CDS	21653483	21653601	.	+	.	transcript_id "Isoform345491_780"; gene_id "Isoform345491_780.gene"; gene_name "Isoform345491_780";
chr9	Mandalorion	exon	21653953	21654092	.	+	.	transcript_id "Isoform345491_780"; gene_id "Isoform345491_780.gene"; gene_name "Isoform345491_780";
chr9	Mandalorion	CDS	21653953	21654092	.	+	.	transcript_id "Isoform345491_780"; gene_id "Isoform345491_780.gene"; gene_name "Isoform345491_780";
chr9	Mandalorion	exon	21655218	21655359	.	+	.	transcript_id "Isoform345491_780"; gene_id "Isoform345491_780.gene"; gene_name "Isoform345491_780";
chr9	Mandalorion	CDS	21655218	21655359	.	+	.	transcript_id "Isoform345491_780"; gene_id "Isoform345491_780.gene"; gene_name "Isoform345491_780";
chr9	Mandalorion	exon	21655526	21655681	.	+	.	transcript_id "Isoform345491_780"; gene_id "Isoform345491_780.gene"; gene_name "Isoform345491_780";
chr9	Mandalorion	CDS	21655526	21655681	.	+	.	transcript_id "Isoform345491_780"; gene_id "Isoform345491_780.gene"; gene_name "Isoform345491_780";
chr9	Mandalorion	exon	21657028	21657201	.	+	.	transcript_id "Isoform345491_780"; gene_id "Isoform345491_780.gene"; gene_name "Isoform345491_780";
chr9	Mandalorion	CDS	21657028	21657201	.	+	.	transcript_id "Isoform345491_780"; gene_id "Isoform345491_780.gene"; gene_name "Isoform345491_780";
chr9	Mandalorion	exon	21657658	21657735	.	+	.	transcript_id "Isoform345491_780"; gene_id "Isoform345491_780.gene"; gene_name "Isoform345491_780";
chr9	Mandalorion	CDS	21657658	21657735	.	+	.	transcript_id "Isoform345491_780"; gene_id "Isoform345491_780.gene"; gene_name "Isoform345491_780";
chr9	Mandalorion	exon	21658445	21658602	.	+	.	transcript_id "Isoform345491_780"; gene_id "Isoform345491_780.gene"; gene_name "Isoform345491_780";
chr9	Mandalorion	CDS	21658445	21658602	.	+	.	transcript_id "Isoform345491_780"; gene_id "Isoform345491_780.gene"; gene_name "Isoform345491_780";
chr9	Mandalorion	exon	21659437	21661213	.	+	.	transcript_id "Isoform345491_780"; gene_id "Isoform345491_780.gene"; gene_name "Isoform345491_780";
chr9	Mandalorion	CDS	21659437	21659469	.	+	.	transcript_id "Isoform345491_780"; gene_id "Isoform345491_780.gene"; gene_name "Isoform345491_780";
chr9	Mandalorion	stop_codon	21659470	21659472	.	+	.	transcript_id "Isoform345491_780"; gene_id "Isoform345491_780.gene"; gene_name "Isoform345491_780";
chr9	Mandalorion	transcript	21746793	21748643	.	+	.	transcript_id "Isoform345539_9166"; gene_id "Isoform345539_9166.gene"; gene_name "Isoform345539_9166";
chr9	Mandalorion	exon	21746793	21747110	.	+	.	transcript_id "Isoform345539_9166"; gene_id "Isoform345539_9166.gene"; gene_name "Isoform345539_9166";
chr9	Mandalorion	start_codon	21746814	21746816	.	+	.	transcript_id "Isoform345539_9166"; gene_id "Isoform345539_9166.gene"; gene_name "Isoform345539_9166";
chr9	Mandalorion	CDS	21746814	21747110	.	+	.	transcript_id "Isoform345539_9166"; gene_id "Isoform345539_9166.gene"; gene_name "Isoform345539_9166";
chr9	Mandalorion	exon	21747212	21747373	.	+	.	transcript_id "Isoform345539_9166"; gene_id "Isoform345539_9166.gene"; gene_name "Isoform345539_9166";
chr9	Mandalorion	CDS	21747212	21747373	.	+	.	transcript_id "Isoform345539_9166"; gene_id "Isoform345539_9166.gene"; gene_name "Isoform345539_9166";
chr9	Mandalorion	exon	21748139	21748248	.	+	.	transcript_id "Isoform345539_9166"; gene_id "Isoform345539_9166.gene"; gene_name "Isoform345539_9166";
chr9	Mandalorion	CDS	21748139	21748248	.	+	.	transcript_id "Isoform345539_9166"; gene_id "Isoform345539_9166.gene"; gene_name "Isoform345539_9166";
chr9	Mandalorion	exon	21748356	21748643	.	+	.	transcript_id "Isoform345539_9166"; gene_id "Isoform345539_9166.gene"; gene_name "Isoform345539_9166";
chr9	Mandalorion	CDS	21748356	21748380	.	+	.	transcript_id "Isoform345539_9166"; gene_id "Isoform345539_9166.gene"; gene_name "Isoform345539_9166";
chr9	Mandalorion	stop_codon	21748381	21748383	.	+	.	transcript_id "Isoform345539_9166"; gene_id "Isoform345539_9166.gene"; gene_name "Isoform345539_9166";
chr9	Mandalorion	transcript	21746793	21748643	.	+	.	transcript_id "Isoform345545_141"; gene_id "Isoform345545_141.gene"; gene_name "Isoform345545_141";
chr9	Mandalorion	exon	21746793	21747110	.	+	.	transcript_id "Isoform345545_141"; gene_id "Isoform345545_141.gene"; gene_name "Isoform345545_141";
chr9	Mandalorion	start_codon	21746814	21746816	.	+	.	transcript_id "Isoform345545_141"; gene_id "Isoform345545_141.gene"; gene_name "Isoform345545_141";
chr9	Mandalorion	CDS	21746814	21747110	.	+	.	transcript_id "Isoform345545_141"; gene_id "Isoform345545_141.gene"; gene_name "Isoform345545_141";
chr9	Mandalorion	exon	21747212	21748248	.	+	.	transcript_id "Isoform345545_141"; gene_id "Isoform345545_141.gene"; gene_name "Isoform345545_141";
chr9	Mandalorion	CDS	21747212	21747391	.	+	.	transcript_id "Isoform345545_141"; gene_id "Isoform345545_141.gene"; gene_name "Isoform345545_141";
chr9	Mandalorion	stop_codon	21747392	21747394	.	+	.	transcript_id "Isoform345545_141"; gene_id "Isoform345545_141.gene"; gene_name "Isoform345545_141";
chr9	Mandalorion	exon	21748356	21748643	.	+	.	transcript_id "Isoform345545_141"; gene_id "Isoform345545_141.gene"; gene_name "Isoform345545_141";
chr9	Mandalorion	transcript	21746793	21748643	.	+	.	transcript_id "Isoform345547_109"; gene_id "Isoform345547_109.gene"; gene_name "Isoform345547_109";
chr9	Mandalorion	exon	21746793	21747373	.	+	.	transcript_id "Isoform345547_109"; gene_id "Isoform345547_109.gene"; gene_name "Isoform345547_109";
chr9	Mandalorion	start_codon	21746814	21746816	.	+	.	transcript_id "Isoform345547_109"; gene_id "Isoform345547_109.gene"; gene_name "Isoform345547_109";
chr9	Mandalorion	CDS	21746814	21747149	.	+	.	transcript_id "Isoform345547_109"; gene_id "Isoform345547_109.gene"; gene_name "Isoform345547_109";
chr9	Mandalorion	stop_codon	21747150	21747152	.	+	.	transcript_id "Isoform345547_109"; gene_id "Isoform345547_109.gene"; gene_name "Isoform345547_109";
chr9	Mandalorion	exon	21748139	21748248	.	+	.	transcript_id "Isoform345547_109"; gene_id "Isoform345547_109.gene"; gene_name "Isoform345547_109";
chr9	Mandalorion	exon	21748356	21748643	.	+	.	transcript_id "Isoform345547_109"; gene_id "Isoform345547_109.gene"; gene_name "Isoform345547_109";
chr9	Mandalorion	transcript	21670953	21672068	.	+	.	transcript_id "Isoform345569_3"; gene_id "Isoform345569_3.gene"; gene_name "Isoform345569_3";
chr9	Mandalorion	exon	21670953	21670985	.	+	.	transcript_id "Isoform345569_3"; gene_id "Isoform345569_3.gene"; gene_name "Isoform345569_3";
chr9	Mandalorion	exon	21671104	21672068	.	+	.	transcript_id "Isoform345569_3"; gene_id "Isoform345569_3.gene"; gene_name "Isoform345569_3";
chr9	Mandalorion	transcript	21634935	21636933	.	+	.	transcript_id "Isoform345572_383"; gene_id "Isoform345572_383.gene"; gene_name "Isoform345572_383";
chr9	Mandalorion	exon	21634935	21636933	.	+	.	transcript_id "Isoform345572_383"; gene_id "Isoform345572_383.gene"; gene_name "Isoform345572_383";
chr9	Mandalorion	start_codon	21636170	21636172	.	+	.	transcript_id "Isoform345572_383"; gene_id "Isoform345572_383.gene"; gene_name "Isoform345572_383";
chr9	Mandalorion	CDS	21636170	21636493	.	+	.	transcript_id "Isoform345572_383"; gene_id "Isoform345572_383.gene"; gene_name "Isoform345572_383";
chr9	Mandalorion	stop_codon	21636494	21636496	.	+	.	transcript_id "Isoform345572_383"; gene_id "Isoform345572_383.gene"; gene_name "Isoform345572_383";
chr9	Mandalorion	transcript	21746793	21748643	.	+	.	transcript_id "Isoform345585_556"; gene_id "Isoform345585_556.gene"; gene_name "Isoform345585_556";
chr9	Mandalorion	exon	21746793	21748643	.	+	.	transcript_id "Isoform345585_556"; gene_id "Isoform345585_556.gene"; gene_name "Isoform345585_556";
chr9	Mandalorion	start_codon	21746814	21746816	.	+	.	transcript_id "Isoform345585_556"; gene_id "Isoform345585_556.gene"; gene_name "Isoform345585_556";
chr9	Mandalorion	CDS	21746814	21747149	.	+	.	transcript_id "Isoform345585_556"; gene_id "Isoform345585_556.gene"; gene_name "Isoform345585_556";
chr9	Mandalorion	stop_codon	21747150	21747152	.	+	.	transcript_id "Isoform345585_556"; gene_id "Isoform345585_556.gene"; gene_name "Isoform345585_556";
chr9	Mandalorion	transcript	21746793	21749670	.	+	.	transcript_id "Isoform345587_186"; gene_id "Isoform345587_186.gene"; gene_name "Isoform345587_186";
chr9	Mandalorion	exon	21746793	21749670	.	+	.	transcript_id "Isoform345587_186"; gene_id "Isoform345587_186.gene"; gene_name "Isoform345587_186";
chr9	Mandalorion	start_codon	21746814	21746816	.	+	.	transcript_id "Isoform345587_186"; gene_id "Isoform345587_186.gene"; gene_name "Isoform345587_186";
chr9	Mandalorion	CDS	21746814	21747149	.	+	.	transcript_id "Isoform345587_186"; gene_id "Isoform345587_186.gene"; gene_name "Isoform345587_186";
chr9	Mandalorion	stop_codon	21747150	21747152	.	+	.	transcript_id "Isoform345587_186"; gene_id "Isoform345587_186.gene"; gene_name "Isoform345587_186";
chr9	Mandalorion	transcript	21820318	21829446	.	-	.	transcript_id "Isoform345633_18"; gene_id "Isoform345633_18.gene"; gene_name "Isoform345633_18";
chr9	Mandalorion	exon	21820318	21821967	.	-	.	transcript_id "Isoform345633_18"; gene_id "Isoform345633_18.gene"; gene_name "Isoform345633_18";
chr9	Mandalorion	CDS	21821783	21821967	.	-	.	transcript_id "Isoform345633_18"; gene_id "Isoform345633_18.gene"; gene_name "Isoform345633_18";
chr9	Mandalorion	stop_codon	21821780	21821782	.	-	.	transcript_id "Isoform345633_18"; gene_id "Isoform345633_18.gene"; gene_name "Isoform345633_18";
chr9	Mandalorion	exon	21825941	21826065	.	-	.	transcript_id "Isoform345633_18"; gene_id "Isoform345633_18.gene"; gene_name "Isoform345633_18";
chr9	Mandalorion	CDS	21825941	21826065	.	-	.	transcript_id "Isoform345633_18"; gene_id "Isoform345633_18.gene"; gene_name "Isoform345633_18";
chr9	Mandalorion	exon	21826159	21826277	.	-	.	transcript_id "Isoform345633_18"; gene_id "Isoform345633_18.gene"; gene_name "Isoform345633_18";
chr9	Mandalorion	CDS	21826159	21826277	.	-	.	transcript_id "Isoform345633_18"; gene_id "Isoform345633_18.gene"; gene_name "Isoform345633_18";
chr9	Mandalorion	exon	21827001	21827239	.	-	.	transcript_id "Isoform345633_18"; gene_id "Isoform345633_18.gene"; gene_name "Isoform345633_18";
chr9	Mandalorion	start_codon	21827226	21827228	.	-	.	transcript_id "Isoform345633_18"; gene_id "Isoform345633_18.gene"; gene_name "Isoform345633_18";
chr9	Mandalorion	CDS	21827001	21827228	.	-	.	transcript_id "Isoform345633_18"; gene_id "Isoform345633_18.gene"; gene_name "Isoform345633_18";
chr9	Mandalorion	exon	21827713	21827860	.	-	.	transcript_id "Isoform345633_18"; gene_id "Isoform345633_18.gene"; gene_name "Isoform345633_18";
chr9	Mandalorion	exon	21829318	21829446	.	-	.	transcript_id "Isoform345633_18"; gene_id "Isoform345633_18.gene"; gene_name "Isoform345633_18";
chr9	Mandalorion	transcript	21818795	21829450	.	-	.	transcript_id "Isoform345635_131"; gene_id "Isoform345635_131.gene"; gene_name "Isoform345635_131";
chr9	Mandalorion	exon	21818795	21821967	.	-	.	transcript_id "Isoform345635_131"; gene_id "Isoform345635_131.gene"; gene_name "Isoform345635_131";
chr9	Mandalorion	CDS	21821783	21821967	.	-	.	transcript_id "Isoform345635_131"; gene_id "Isoform345635_131.gene"; gene_name "Isoform345635_131";
chr9	Mandalorion	stop_codon	21821780	21821782	.	-	.	transcript_id "Isoform345635_131"; gene_id "Isoform345635_131.gene"; gene_name "Isoform345635_131";
chr9	Mandalorion	exon	21825941	21826065	.	-	.	transcript_id "Isoform345635_131"; gene_id "Isoform345635_131.gene"; gene_name "Isoform345635_131";
chr9	Mandalorion	CDS	21825941	21826065	.	-	.	transcript_id "Isoform345635_131"; gene_id "Isoform345635_131.gene"; gene_name "Isoform345635_131";
chr9	Mandalorion	exon	21826159	21826277	.	-	.	transcript_id "Isoform345635_131"; gene_id "Isoform345635_131.gene"; gene_name "Isoform345635_131";
chr9	Mandalorion	CDS	21826159	21826277	.	-	.	transcript_id "Isoform345635_131"; gene_id "Isoform345635_131.gene"; gene_name "Isoform345635_131";
chr9	Mandalorion	exon	21827001	21827239	.	-	.	transcript_id "Isoform345635_131"; gene_id "Isoform345635_131.gene"; gene_name "Isoform345635_131";
chr9	Mandalorion	start_codon	21827226	21827228	.	-	.	transcript_id "Isoform345635_131"; gene_id "Isoform345635_131.gene"; gene_name "Isoform345635_131";
chr9	Mandalorion	CDS	21827001	21827228	.	-	.	transcript_id "Isoform345635_131"; gene_id "Isoform345635_131.gene"; gene_name "Isoform345635_131";
chr9	Mandalorion	exon	21829318	21829450	.	-	.	transcript_id "Isoform345635_131"; gene_id "Isoform345635_131.gene"; gene_name "Isoform345635_131";
chr9	Mandalorion	transcript	21820318	21829439	.	-	.	transcript_id "Isoform345640_995"; gene_id "Isoform345640_995.gene"; gene_name "Isoform345640_995";
chr9	Mandalorion	exon	21820318	21821967	.	-	.	transcript_id "Isoform345640_995"; gene_id "Isoform345640_995.gene"; gene_name "Isoform345640_995";
chr9	Mandalorion	CDS	21821783	21821967	.	-	.	transcript_id "Isoform345640_995"; gene_id "Isoform345640_995.gene"; gene_name "Isoform345640_995";
chr9	Mandalorion	stop_codon	21821780	21821782	.	-	.	transcript_id "Isoform345640_995"; gene_id "Isoform345640_995.gene"; gene_name "Isoform345640_995";
chr9	Mandalorion	exon	21825941	21826065	.	-	.	transcript_id "Isoform345640_995"; gene_id "Isoform345640_995.gene"; gene_name "Isoform345640_995";
chr9	Mandalorion	CDS	21825941	21826065	.	-	.	transcript_id "Isoform345640_995"; gene_id "Isoform345640_995.gene"; gene_name "Isoform345640_995";
chr9	Mandalorion	exon	21826159	21826277	.	-	.	transcript_id "Isoform345640_995"; gene_id "Isoform345640_995.gene"; gene_name "Isoform345640_995";
chr9	Mandalorion	CDS	21826159	21826277	.	-	.	transcript_id "Isoform345640_995"; gene_id "Isoform345640_995.gene"; gene_name "Isoform345640_995";
chr9	Mandalorion	exon	21827001	21827239	.	-	.	transcript_id "Isoform345640_995"; gene_id "Isoform345640_995.gene"; gene_name "Isoform345640_995";
chr9	Mandalorion	start_codon	21827226	21827228	.	-	.	transcript_id "Isoform345640_995"; gene_id "Isoform345640_995.gene"; gene_name "Isoform345640_995";
chr9	Mandalorion	CDS	21827001	21827228	.	-	.	transcript_id "Isoform345640_995"; gene_id "Isoform345640_995.gene"; gene_name "Isoform345640_995";
chr9	Mandalorion	exon	21829318	21829439	.	-	.	transcript_id "Isoform345640_995"; gene_id "Isoform345640_995.gene"; gene_name "Isoform345640_995";
chr9	Mandalorion	transcript	21832308	21837677	.	-	.	transcript_id "Isoform345668_2629"; gene_id "Isoform345668_2629.gene"; gene_name "Isoform345668_2629";
chr9	Mandalorion	exon	21832308	21832645	.	-	.	transcript_id "Isoform345668_2629"; gene_id "Isoform345668_2629.gene"; gene_name "Isoform345668_2629";
chr9	Mandalorion	CDS	21832343	21832645	.	-	.	transcript_id "Isoform345668_2629"; gene_id "Isoform345668_2629.gene"; gene_name "Isoform345668_2629";
chr9	Mandalorion	stop_codon	21832340	21832342	.	-	.	transcript_id "Isoform345668_2629"; gene_id "Isoform345668_2629.gene"; gene_name "Isoform345668_2629";
chr9	Mandalorion	exon	21837287	21837450	.	-	.	transcript_id "Isoform345668_2629"; gene_id "Isoform345668_2629.gene"; gene_name "Isoform345668_2629";
chr9	Mandalorion	CDS	21837287	21837450	.	-	.	transcript_id "Isoform345668_2629"; gene_id "Isoform345668_2629.gene"; gene_name "Isoform345668_2629";
chr9	Mandalorion	exon	21837545	21837677	.	-	.	transcript_id "Isoform345668_2629"; gene_id "Isoform345668_2629.gene"; gene_name "Isoform345668_2629";
chr9	Mandalorion	start_codon	21837642	21837644	.	-	.	transcript_id "Isoform345668_2629"; gene_id "Isoform345668_2629.gene"; gene_name "Isoform345668_2629";
chr9	Mandalorion	CDS	21837545	21837644	.	-	.	transcript_id "Isoform345668_2629"; gene_id "Isoform345668_2629.gene"; gene_name "Isoform345668_2629";
chr9	Mandalorion	transcript	21832305	21838648	.	-	.	transcript_id "Isoform345674_22076"; gene_id "Isoform345674_22076.gene"; gene_name "Isoform345674_22076";
chr9	Mandalorion	exon	21832305	21832645	.	-	.	transcript_id "Isoform345674_22076"; gene_id "Isoform345674_22076.gene"; gene_name "Isoform345674_22076";
chr9	Mandalorion	CDS	21832343	21832645	.	-	.	transcript_id "Isoform345674_22076"; gene_id "Isoform345674_22076.gene"; gene_name "Isoform345674_22076";
chr9	Mandalorion	stop_codon	21832340	21832342	.	-	.	transcript_id "Isoform345674_22076"; gene_id "Isoform345674_22076.gene"; gene_name "Isoform345674_22076";
chr9	Mandalorion	exon	21837287	21837450	.	-	.	transcript_id "Isoform345674_22076"; gene_id "Isoform345674_22076.gene"; gene_name "Isoform345674_22076";
chr9	Mandalorion	CDS	21837287	21837450	.	-	.	transcript_id "Isoform345674_22076"; gene_id "Isoform345674_22076.gene"; gene_name "Isoform345674_22076";
chr9	Mandalorion	exon	21837545	21837653	.	-	.	transcript_id "Isoform345674_22076"; gene_id "Isoform345674_22076.gene"; gene_name "Isoform345674_22076";
chr9	Mandalorion	start_codon	21837642	21837644	.	-	.	transcript_id "Isoform345674_22076"; gene_id "Isoform345674_22076.gene"; gene_name "Isoform345674_22076";
chr9	Mandalorion	CDS	21837545	21837644	.	-	.	transcript_id "Isoform345674_22076"; gene_id "Isoform345674_22076.gene"; gene_name "Isoform345674_22076";
chr9	Mandalorion	exon	21838583	21838648	.	-	.	transcript_id "Isoform345674_22076"; gene_id "Isoform345674_22076.gene"; gene_name "Isoform345674_22076";
chr9	Mandalorion	transcript	21832305	21838648	.	-	.	transcript_id "Isoform345678_69365"; gene_id "Isoform345678_69365.gene"; gene_name "Isoform345678_69365";
chr9	Mandalorion	exon	21832305	21832645	.	-	.	transcript_id "Isoform345678_69365"; gene_id "Isoform345678_69365.gene"; gene_name "Isoform345678_69365";
chr9	Mandalorion	CDS	21832343	21832645	.	-	.	transcript_id "Isoform345678_69365"; gene_id "Isoform345678_69365.gene"; gene_name "Isoform345678_69365";
chr9	Mandalorion	stop_codon	21832340	21832342	.	-	.	transcript_id "Isoform345678_69365"; gene_id "Isoform345678_69365.gene"; gene_name "Isoform345678_69365";
chr9	Mandalorion	exon	21837287	21837450	.	-	.	transcript_id "Isoform345678_69365"; gene_id "Isoform345678_69365.gene"; gene_name "Isoform345678_69365";
chr9	Mandalorion	CDS	21837287	21837450	.	-	.	transcript_id "Isoform345678_69365"; gene_id "Isoform345678_69365.gene"; gene_name "Isoform345678_69365";
chr9	Mandalorion	exon	21837545	21837653	.	-	.	transcript_id "Isoform345678_69365"; gene_id "Isoform345678_69365.gene"; gene_name "Isoform345678_69365";
chr9	Mandalorion	start_codon	21837642	21837644	.	-	.	transcript_id "Isoform345678_69365"; gene_id "Isoform345678_69365.gene"; gene_name "Isoform345678_69365";
chr9	Mandalorion	CDS	21837545	21837644	.	-	.	transcript_id "Isoform345678_69365"; gene_id "Isoform345678_69365.gene"; gene_name "Isoform345678_69365";
chr9	Mandalorion	exon	21838588	21838648	.	-	.	transcript_id "Isoform345678_69365"; gene_id "Isoform345678_69365.gene"; gene_name "Isoform345678_69365";
chr9	Mandalorion	transcript	21848313	21860202	.	+	.	transcript_id "Isoform345711_10"; gene_id "Isoform345711_10.gene"; gene_name "Isoform345711_10";
chr9	Mandalorion	exon	21848313	21848454	.	+	.	transcript_id "Isoform345711_10"; gene_id "Isoform345711_10.gene"; gene_name "Isoform345711_10";
chr9	Mandalorion	exon	21849691	21849860	.	+	.	transcript_id "Isoform345711_10"; gene_id "Isoform345711_10.gene"; gene_name "Isoform345711_10";
chr9	Mandalorion	exon	21850595	21850674	.	+	.	transcript_id "Isoform345711_10"; gene_id "Isoform345711_10.gene"; gene_name "Isoform345711_10";
chr9	Mandalorion	start_codon	21850609	21850611	.	+	.	transcript_id "Isoform345711_10"; gene_id "Isoform345711_10.gene"; gene_name "Isoform345711_10";
chr9	Mandalorion	CDS	21850609	21850674	.	+	.	transcript_id "Isoform345711_10"; gene_id "Isoform345711_10.gene"; gene_name "Isoform345711_10";
chr9	Mandalorion	exon	21851981	21852169	.	+	.	transcript_id "Isoform345711_10"; gene_id "Isoform345711_10.gene"; gene_name "Isoform345711_10";
chr9	Mandalorion	CDS	21851981	21852169	.	+	.	transcript_id "Isoform345711_10"; gene_id "Isoform345711_10.gene"; gene_name "Isoform345711_10";
chr9	Mandalorion	exon	21852298	21852433	.	+	.	transcript_id "Isoform345711_10"; gene_id "Isoform345711_10.gene"; gene_name "Isoform345711_10";
chr9	Mandalorion	CDS	21852298	21852433	.	+	.	transcript_id "Isoform345711_10"; gene_id "Isoform345711_10.gene"; gene_name "Isoform345711_10";
chr9	Mandalorion	exon	21854647	21854918	.	+	.	transcript_id "Isoform345711_10"; gene_id "Isoform345711_10.gene"; gene_name "Isoform345711_10";
chr9	Mandalorion	CDS	21854647	21854918	.	+	.	transcript_id "Isoform345711_10"; gene_id "Isoform345711_10.gene"; gene_name "Isoform345711_10";
chr9	Mandalorion	exon	21855692	21855868	.	+	.	transcript_id "Isoform345711_10"; gene_id "Isoform345711_10.gene"; gene_name "Isoform345711_10";
chr9	Mandalorion	CDS	21855692	21855868	.	+	.	transcript_id "Isoform345711_10"; gene_id "Isoform345711_10.gene"; gene_name "Isoform345711_10";
chr9	Mandalorion	exon	21858242	21858348	.	+	.	transcript_id "Isoform345711_10"; gene_id "Isoform345711_10.gene"; gene_name "Isoform345711_10";
chr9	Mandalorion	CDS	21858242	21858348	.	+	.	transcript_id "Isoform345711_10"; gene_id "Isoform345711_10.gene"; gene_name "Isoform345711_10";
chr9	Mandalorion	exon	21858677	21858728	.	+	.	transcript_id "Isoform345711_10"; gene_id "Isoform345711_10.gene"; gene_name "Isoform345711_10";
chr9	Mandalorion	CDS	21858677	21858728	.	+	.	transcript_id "Isoform345711_10"; gene_id "Isoform345711_10.gene"; gene_name "Isoform345711_10";
chr9	Mandalorion	exon	21858900	21860202	.	+	.	transcript_id "Isoform345711_10"; gene_id "Isoform345711_10.gene"; gene_name "Isoform345711_10";
chr9	Mandalorion	CDS	21858900	21858929	.	+	.	transcript_id "Isoform345711_10"; gene_id "Isoform345711_10.gene"; gene_name "Isoform345711_10";
chr9	Mandalorion	stop_codon	21858930	21858932	.	+	.	transcript_id "Isoform345711_10"; gene_id "Isoform345711_10.gene"; gene_name "Isoform345711_10";
chr9	Mandalorion	transcript	21848341	21860200	.	+	.	transcript_id "Isoform345713_10"; gene_id "Isoform345713_10.gene"; gene_name "Isoform345713_10";
chr9	Mandalorion	exon	21848341	21848454	.	+	.	transcript_id "Isoform345713_10"; gene_id "Isoform345713_10.gene"; gene_name "Isoform345713_10";
chr9	Mandalorion	exon	21849691	21849860	.	+	.	transcript_id "Isoform345713_10"; gene_id "Isoform345713_10.gene"; gene_name "Isoform345713_10";
chr9	Mandalorion	exon	21850595	21850674	.	+	.	transcript_id "Isoform345713_10"; gene_id "Isoform345713_10.gene"; gene_name "Isoform345713_10";
chr9	Mandalorion	start_codon	21850609	21850611	.	+	.	transcript_id "Isoform345713_10"; gene_id "Isoform345713_10.gene"; gene_name "Isoform345713_10";
chr9	Mandalorion	CDS	21850609	21850674	.	+	.	transcript_id "Isoform345713_10"; gene_id "Isoform345713_10.gene"; gene_name "Isoform345713_10";
chr9	Mandalorion	exon	21851981	21852169	.	+	.	transcript_id "Isoform345713_10"; gene_id "Isoform345713_10.gene"; gene_name "Isoform345713_10";
chr9	Mandalorion	CDS	21851981	21852169	.	+	.	transcript_id "Isoform345713_10"; gene_id "Isoform345713_10.gene"; gene_name "Isoform345713_10";
chr9	Mandalorion	exon	21852298	21852433	.	+	.	transcript_id "Isoform345713_10"; gene_id "Isoform345713_10.gene"; gene_name "Isoform345713_10";
chr9	Mandalorion	CDS	21852298	21852433	.	+	.	transcript_id "Isoform345713_10"; gene_id "Isoform345713_10.gene"; gene_name "Isoform345713_10";
chr9	Mandalorion	exon	21854647	21854918	.	+	.	transcript_id "Isoform345713_10"; gene_id "Isoform345713_10.gene"; gene_name "Isoform345713_10";
chr9	Mandalorion	CDS	21854647	21854918	.	+	.	transcript_id "Isoform345713_10"; gene_id "Isoform345713_10.gene"; gene_name "Isoform345713_10";
chr9	Mandalorion	exon	21855692	21855868	.	+	.	transcript_id "Isoform345713_10"; gene_id "Isoform345713_10.gene"; gene_name "Isoform345713_10";
chr9	Mandalorion	CDS	21855692	21855868	.	+	.	transcript_id "Isoform345713_10"; gene_id "Isoform345713_10.gene"; gene_name "Isoform345713_10";
chr9	Mandalorion	exon	21858242	21858364	.	+	.	transcript_id "Isoform345713_10"; gene_id "Isoform345713_10.gene"; gene_name "Isoform345713_10";
chr9	Mandalorion	CDS	21858242	21858364	.	+	.	transcript_id "Isoform345713_10"; gene_id "Isoform345713_10.gene"; gene_name "Isoform345713_10";
chr9	Mandalorion	exon	21858677	21858728	.	+	.	transcript_id "Isoform345713_10"; gene_id "Isoform345713_10.gene"; gene_name "Isoform345713_10";
chr9	Mandalorion	CDS	21858677	21858728	.	+	.	transcript_id "Isoform345713_10"; gene_id "Isoform345713_10.gene"; gene_name "Isoform345713_10";
chr9	Mandalorion	exon	21858900	21860200	.	+	.	transcript_id "Isoform345713_10"; gene_id "Isoform345713_10.gene"; gene_name "Isoform345713_10";
chr9	Mandalorion	CDS	21858900	21859240	.	+	.	transcript_id "Isoform345713_10"; gene_id "Isoform345713_10.gene"; gene_name "Isoform345713_10";
chr9	Mandalorion	stop_codon	21859241	21859243	.	+	.	transcript_id "Isoform345713_10"; gene_id "Isoform345713_10.gene"; gene_name "Isoform345713_10";
chr9	Mandalorion	transcript	21848346	21860201	.	+	.	transcript_id "Isoform345715_3"; gene_id "Isoform345715_3.gene"; gene_name "Isoform345715_3";
chr9	Mandalorion	exon	21848346	21848454	.	+	.	transcript_id "Isoform345715_3"; gene_id "Isoform345715_3.gene"; gene_name "Isoform345715_3";
chr9	Mandalorion	exon	21849691	21849860	.	+	.	transcript_id "Isoform345715_3"; gene_id "Isoform345715_3.gene"; gene_name "Isoform345715_3";
chr9	Mandalorion	exon	21850595	21850674	.	+	.	transcript_id "Isoform345715_3"; gene_id "Isoform345715_3.gene"; gene_name "Isoform345715_3";
chr9	Mandalorion	start_codon	21850609	21850611	.	+	.	transcript_id "Isoform345715_3"; gene_id "Isoform345715_3.gene"; gene_name "Isoform345715_3";
chr9	Mandalorion	CDS	21850609	21850674	.	+	.	transcript_id "Isoform345715_3"; gene_id "Isoform345715_3.gene"; gene_name "Isoform345715_3";
chr9	Mandalorion	exon	21852056	21852169	.	+	.	transcript_id "Isoform345715_3"; gene_id "Isoform345715_3.gene"; gene_name "Isoform345715_3";
chr9	Mandalorion	CDS	21852056	21852169	.	+	.	transcript_id "Isoform345715_3"; gene_id "Isoform345715_3.gene"; gene_name "Isoform345715_3";
chr9	Mandalorion	exon	21852298	21852433	.	+	.	transcript_id "Isoform345715_3"; gene_id "Isoform345715_3.gene"; gene_name "Isoform345715_3";
chr9	Mandalorion	CDS	21852298	21852433	.	+	.	transcript_id "Isoform345715_3"; gene_id "Isoform345715_3.gene"; gene_name "Isoform345715_3";
chr9	Mandalorion	exon	21854647	21854918	.	+	.	transcript_id "Isoform345715_3"; gene_id "Isoform345715_3.gene"; gene_name "Isoform345715_3";
chr9	Mandalorion	CDS	21854647	21854918	.	+	.	transcript_id "Isoform345715_3"; gene_id "Isoform345715_3.gene"; gene_name "Isoform345715_3";
chr9	Mandalorion	exon	21855692	21855868	.	+	.	transcript_id "Isoform345715_3"; gene_id "Isoform345715_3.gene"; gene_name "Isoform345715_3";
chr9	Mandalorion	CDS	21855692	21855868	.	+	.	transcript_id "Isoform345715_3"; gene_id "Isoform345715_3.gene"; gene_name "Isoform345715_3";
chr9	Mandalorion	exon	21858242	21858364	.	+	.	transcript_id "Isoform345715_3"; gene_id "Isoform345715_3.gene"; gene_name "Isoform345715_3";
chr9	Mandalorion	CDS	21858242	21858364	.	+	.	transcript_id "Isoform345715_3"; gene_id "Isoform345715_3.gene"; gene_name "Isoform345715_3";
chr9	Mandalorion	exon	21858677	21858728	.	+	.	transcript_id "Isoform345715_3"; gene_id "Isoform345715_3.gene"; gene_name "Isoform345715_3";
chr9	Mandalorion	CDS	21858677	21858728	.	+	.	transcript_id "Isoform345715_3"; gene_id "Isoform345715_3.gene"; gene_name "Isoform345715_3";
chr9	Mandalorion	exon	21858900	21860201	.	+	.	transcript_id "Isoform345715_3"; gene_id "Isoform345715_3.gene"; gene_name "Isoform345715_3";
chr9	Mandalorion	CDS	21858900	21859240	.	+	.	transcript_id "Isoform345715_3"; gene_id "Isoform345715_3.gene"; gene_name "Isoform345715_3";
chr9	Mandalorion	stop_codon	21859241	21859243	.	+	.	transcript_id "Isoform345715_3"; gene_id "Isoform345715_3.gene"; gene_name "Isoform345715_3";
chr9	Mandalorion	transcript	21838929	21841301	.	+	.	transcript_id "Isoform345717_3"; gene_id "Isoform345717_3.gene"; gene_name "Isoform345717_3";
chr9	Mandalorion	exon	21838929	21839024	.	+	.	transcript_id "Isoform345717_3"; gene_id "Isoform345717_3.gene"; gene_name "Isoform345717_3";
chr9	Mandalorion	start_codon	21839014	21839016	.	+	.	transcript_id "Isoform345717_3"; gene_id "Isoform345717_3.gene"; gene_name "Isoform345717_3";
chr9	Mandalorion	CDS	21839014	21839024	.	+	.	transcript_id "Isoform345717_3"; gene_id "Isoform345717_3.gene"; gene_name "Isoform345717_3";
chr9	Mandalorion	exon	21840389	21840522	.	+	.	transcript_id "Isoform345717_3"; gene_id "Isoform345717_3.gene"; gene_name "Isoform345717_3";
chr9	Mandalorion	CDS	21840389	21840522	.	+	.	transcript_id "Isoform345717_3"; gene_id "Isoform345717_3.gene"; gene_name "Isoform345717_3";
chr9	Mandalorion	exon	21840604	21841301	.	+	.	transcript_id "Isoform345717_3"; gene_id "Isoform345717_3.gene"; gene_name "Isoform345717_3";
chr9	Mandalorion	CDS	21840604	21840866	.	+	.	transcript_id "Isoform345717_3"; gene_id "Isoform345717_3.gene"; gene_name "Isoform345717_3";
chr9	Mandalorion	stop_codon	21840867	21840869	.	+	.	transcript_id "Isoform345717_3"; gene_id "Isoform345717_3.gene"; gene_name "Isoform345717_3";
chr9	Mandalorion	transcript	21838817	21847163	.	+	.	transcript_id "Isoform345718_17"; gene_id "Isoform345718_17.gene"; gene_name "Isoform345718_17";
chr9	Mandalorion	exon	21838817	21839024	.	+	.	transcript_id "Isoform345718_17"; gene_id "Isoform345718_17.gene"; gene_name "Isoform345718_17";
chr9	Mandalorion	start_codon	21839014	21839016	.	+	.	transcript_id "Isoform345718_17"; gene_id "Isoform345718_17.gene"; gene_name "Isoform345718_17";
chr9	Mandalorion	CDS	21839014	21839024	.	+	.	transcript_id "Isoform345718_17"; gene_id "Isoform345718_17.gene"; gene_name "Isoform345718_17";
chr9	Mandalorion	exon	21840389	21840522	.	+	.	transcript_id "Isoform345718_17"; gene_id "Isoform345718_17.gene"; gene_name "Isoform345718_17";
chr9	Mandalorion	CDS	21840389	21840522	.	+	.	transcript_id "Isoform345718_17"; gene_id "Isoform345718_17.gene"; gene_name "Isoform345718_17";
chr9	Mandalorion	exon	21840604	21840830	.	+	.	transcript_id "Isoform345718_17"; gene_id "Isoform345718_17.gene"; gene_name "Isoform345718_17";
chr9	Mandalorion	CDS	21840604	21840830	.	+	.	transcript_id "Isoform345718_17"; gene_id "Isoform345718_17.gene"; gene_name "Isoform345718_17";
chr9	Mandalorion	exon	21842606	21842639	.	+	.	transcript_id "Isoform345718_17"; gene_id "Isoform345718_17.gene"; gene_name "Isoform345718_17";
chr9	Mandalorion	CDS	21842606	21842639	.	+	.	transcript_id "Isoform345718_17"; gene_id "Isoform345718_17.gene"; gene_name "Isoform345718_17";
chr9	Mandalorion	exon	21842995	21843083	.	+	.	transcript_id "Isoform345718_17"; gene_id "Isoform345718_17.gene"; gene_name "Isoform345718_17";
chr9	Mandalorion	CDS	21842995	21843083	.	+	.	transcript_id "Isoform345718_17"; gene_id "Isoform345718_17.gene"; gene_name "Isoform345718_17";
chr9	Mandalorion	exon	21843161	21843242	.	+	.	transcript_id "Isoform345718_17"; gene_id "Isoform345718_17.gene"; gene_name "Isoform345718_17";
chr9	Mandalorion	CDS	21843161	21843242	.	+	.	transcript_id "Isoform345718_17"; gene_id "Isoform345718_17.gene"; gene_name "Isoform345718_17";
chr9	Mandalorion	exon	21844100	21844286	.	+	.	transcript_id "Isoform345718_17"; gene_id "Isoform345718_17.gene"; gene_name "Isoform345718_17";
chr9	Mandalorion	CDS	21844100	21844286	.	+	.	transcript_id "Isoform345718_17"; gene_id "Isoform345718_17.gene"; gene_name "Isoform345718_17";
chr9	Mandalorion	exon	21844842	21844909	.	+	.	transcript_id "Isoform345718_17"; gene_id "Isoform345718_17.gene"; gene_name "Isoform345718_17";
chr9	Mandalorion	CDS	21844842	21844909	.	+	.	transcript_id "Isoform345718_17"; gene_id "Isoform345718_17.gene"; gene_name "Isoform345718_17";
chr9	Mandalorion	exon	21844992	21845068	.	+	.	transcript_id "Isoform345718_17"; gene_id "Isoform345718_17.gene"; gene_name "Isoform345718_17";
chr9	Mandalorion	CDS	21844992	21845068	.	+	.	transcript_id "Isoform345718_17"; gene_id "Isoform345718_17.gene"; gene_name "Isoform345718_17";
chr9	Mandalorion	exon	21845414	21845529	.	+	.	transcript_id "Isoform345718_17"; gene_id "Isoform345718_17.gene"; gene_name "Isoform345718_17";
chr9	Mandalorion	CDS	21845414	21845529	.	+	.	transcript_id "Isoform345718_17"; gene_id "Isoform345718_17.gene"; gene_name "Isoform345718_17";
chr9	Mandalorion	exon	21845731	21845813	.	+	.	transcript_id "Isoform345718_17"; gene_id "Isoform345718_17.gene"; gene_name "Isoform345718_17";
chr9	Mandalorion	CDS	21845731	21845813	.	+	.	transcript_id "Isoform345718_17"; gene_id "Isoform345718_17.gene"; gene_name "Isoform345718_17";
chr9	Mandalorion	exon	21846826	21847163	.	+	.	transcript_id "Isoform345718_17"; gene_id "Isoform345718_17.gene"; gene_name "Isoform345718_17";
chr9	Mandalorion	CDS	21846826	21846974	.	+	.	transcript_id "Isoform345718_17"; gene_id "Isoform345718_17.gene"; gene_name "Isoform345718_17";
chr9	Mandalorion	stop_codon	21846975	21846977	.	+	.	transcript_id "Isoform345718_17"; gene_id "Isoform345718_17.gene"; gene_name "Isoform345718_17";
chr9	Mandalorion	transcript	21838908	21847163	.	+	.	transcript_id "Isoform345720_18"; gene_id "Isoform345720_18.gene"; gene_name "Isoform345720_18";
chr9	Mandalorion	exon	21838908	21839024	.	+	.	transcript_id "Isoform345720_18"; gene_id "Isoform345720_18.gene"; gene_name "Isoform345720_18";
chr9	Mandalorion	start_codon	21839014	21839016	.	+	.	transcript_id "Isoform345720_18"; gene_id "Isoform345720_18.gene"; gene_name "Isoform345720_18";
chr9	Mandalorion	CDS	21839014	21839024	.	+	.	transcript_id "Isoform345720_18"; gene_id "Isoform345720_18.gene"; gene_name "Isoform345720_18";
chr9	Mandalorion	exon	21840389	21840522	.	+	.	transcript_id "Isoform345720_18"; gene_id "Isoform345720_18.gene"; gene_name "Isoform345720_18";
chr9	Mandalorion	CDS	21840389	21840522	.	+	.	transcript_id "Isoform345720_18"; gene_id "Isoform345720_18.gene"; gene_name "Isoform345720_18";
chr9	Mandalorion	exon	21840604	21840830	.	+	.	transcript_id "Isoform345720_18"; gene_id "Isoform345720_18.gene"; gene_name "Isoform345720_18";
chr9	Mandalorion	CDS	21840604	21840830	.	+	.	transcript_id "Isoform345720_18"; gene_id "Isoform345720_18.gene"; gene_name "Isoform345720_18";
chr9	Mandalorion	exon	21842606	21842639	.	+	.	transcript_id "Isoform345720_18"; gene_id "Isoform345720_18.gene"; gene_name "Isoform345720_18";
chr9	Mandalorion	CDS	21842606	21842639	.	+	.	transcript_id "Isoform345720_18"; gene_id "Isoform345720_18.gene"; gene_name "Isoform345720_18";
chr9	Mandalorion	exon	21842995	21843083	.	+	.	transcript_id "Isoform345720_18"; gene_id "Isoform345720_18.gene"; gene_name "Isoform345720_18";
chr9	Mandalorion	CDS	21842995	21843083	.	+	.	transcript_id "Isoform345720_18"; gene_id "Isoform345720_18.gene"; gene_name "Isoform345720_18";
chr9	Mandalorion	exon	21843161	21843242	.	+	.	transcript_id "Isoform345720_18"; gene_id "Isoform345720_18.gene"; gene_name "Isoform345720_18";
chr9	Mandalorion	CDS	21843161	21843242	.	+	.	transcript_id "Isoform345720_18"; gene_id "Isoform345720_18.gene"; gene_name "Isoform345720_18";
chr9	Mandalorion	exon	21844100	21844286	.	+	.	transcript_id "Isoform345720_18"; gene_id "Isoform345720_18.gene"; gene_name "Isoform345720_18";
chr9	Mandalorion	CDS	21844100	21844286	.	+	.	transcript_id "Isoform345720_18"; gene_id "Isoform345720_18.gene"; gene_name "Isoform345720_18";
chr9	Mandalorion	exon	21844842	21844909	.	+	.	transcript_id "Isoform345720_18"; gene_id "Isoform345720_18.gene"; gene_name "Isoform345720_18";
chr9	Mandalorion	CDS	21844842	21844909	.	+	.	transcript_id "Isoform345720_18"; gene_id "Isoform345720_18.gene"; gene_name "Isoform345720_18";
chr9	Mandalorion	exon	21844992	21845068	.	+	.	transcript_id "Isoform345720_18"; gene_id "Isoform345720_18.gene"; gene_name "Isoform345720_18";
chr9	Mandalorion	CDS	21844992	21845068	.	+	.	transcript_id "Isoform345720_18"; gene_id "Isoform345720_18.gene"; gene_name "Isoform345720_18";
chr9	Mandalorion	exon	21845414	21845529	.	+	.	transcript_id "Isoform345720_18"; gene_id "Isoform345720_18.gene"; gene_name "Isoform345720_18";
chr9	Mandalorion	CDS	21845414	21845529	.	+	.	transcript_id "Isoform345720_18"; gene_id "Isoform345720_18.gene"; gene_name "Isoform345720_18";
chr9	Mandalorion	exon	21845731	21845813	.	+	.	transcript_id "Isoform345720_18"; gene_id "Isoform345720_18.gene"; gene_name "Isoform345720_18";
chr9	Mandalorion	CDS	21845731	21845813	.	+	.	transcript_id "Isoform345720_18"; gene_id "Isoform345720_18.gene"; gene_name "Isoform345720_18";
chr9	Mandalorion	exon	21846826	21847163	.	+	.	transcript_id "Isoform345720_18"; gene_id "Isoform345720_18.gene"; gene_name "Isoform345720_18";
chr9	Mandalorion	CDS	21846826	21846974	.	+	.	transcript_id "Isoform345720_18"; gene_id "Isoform345720_18.gene"; gene_name "Isoform345720_18";
chr9	Mandalorion	stop_codon	21846975	21846977	.	+	.	transcript_id "Isoform345720_18"; gene_id "Isoform345720_18.gene"; gene_name "Isoform345720_18";
chr9	Mandalorion	transcript	21838917	21847574	.	+	.	transcript_id "Isoform345721_6"; gene_id "Isoform345721_6.gene"; gene_name "Isoform345721_6";
chr9	Mandalorion	exon	21838917	21839024	.	+	.	transcript_id "Isoform345721_6"; gene_id "Isoform345721_6.gene"; gene_name "Isoform345721_6";
chr9	Mandalorion	start_codon	21839014	21839016	.	+	.	transcript_id "Isoform345721_6"; gene_id "Isoform345721_6.gene"; gene_name "Isoform345721_6";
chr9	Mandalorion	CDS	21839014	21839024	.	+	.	transcript_id "Isoform345721_6"; gene_id "Isoform345721_6.gene"; gene_name "Isoform345721_6";
chr9	Mandalorion	exon	21840389	21840522	.	+	.	transcript_id "Isoform345721_6"; gene_id "Isoform345721_6.gene"; gene_name "Isoform345721_6";
chr9	Mandalorion	CDS	21840389	21840522	.	+	.	transcript_id "Isoform345721_6"; gene_id "Isoform345721_6.gene"; gene_name "Isoform345721_6";
chr9	Mandalorion	exon	21840604	21840830	.	+	.	transcript_id "Isoform345721_6"; gene_id "Isoform345721_6.gene"; gene_name "Isoform345721_6";
chr9	Mandalorion	CDS	21840604	21840830	.	+	.	transcript_id "Isoform345721_6"; gene_id "Isoform345721_6.gene"; gene_name "Isoform345721_6";
chr9	Mandalorion	exon	21842606	21842639	.	+	.	transcript_id "Isoform345721_6"; gene_id "Isoform345721_6.gene"; gene_name "Isoform345721_6";
chr9	Mandalorion	CDS	21842606	21842639	.	+	.	transcript_id "Isoform345721_6"; gene_id "Isoform345721_6.gene"; gene_name "Isoform345721_6";
chr9	Mandalorion	exon	21842995	21843083	.	+	.	transcript_id "Isoform345721_6"; gene_id "Isoform345721_6.gene"; gene_name "Isoform345721_6";
chr9	Mandalorion	CDS	21842995	21843083	.	+	.	transcript_id "Isoform345721_6"; gene_id "Isoform345721_6.gene"; gene_name "Isoform345721_6";
chr9	Mandalorion	exon	21843161	21843242	.	+	.	transcript_id "Isoform345721_6"; gene_id "Isoform345721_6.gene"; gene_name "Isoform345721_6";
chr9	Mandalorion	CDS	21843161	21843242	.	+	.	transcript_id "Isoform345721_6"; gene_id "Isoform345721_6.gene"; gene_name "Isoform345721_6";
chr9	Mandalorion	exon	21844100	21844286	.	+	.	transcript_id "Isoform345721_6"; gene_id "Isoform345721_6.gene"; gene_name "Isoform345721_6";
chr9	Mandalorion	CDS	21844100	21844286	.	+	.	transcript_id "Isoform345721_6"; gene_id "Isoform345721_6.gene"; gene_name "Isoform345721_6";
chr9	Mandalorion	exon	21844842	21844909	.	+	.	transcript_id "Isoform345721_6"; gene_id "Isoform345721_6.gene"; gene_name "Isoform345721_6";
chr9	Mandalorion	CDS	21844842	21844909	.	+	.	transcript_id "Isoform345721_6"; gene_id "Isoform345721_6.gene"; gene_name "Isoform345721_6";
chr9	Mandalorion	exon	21844992	21845068	.	+	.	transcript_id "Isoform345721_6"; gene_id "Isoform345721_6.gene"; gene_name "Isoform345721_6";
chr9	Mandalorion	CDS	21844992	21845068	.	+	.	transcript_id "Isoform345721_6"; gene_id "Isoform345721_6.gene"; gene_name "Isoform345721_6";
chr9	Mandalorion	exon	21845414	21845529	.	+	.	transcript_id "Isoform345721_6"; gene_id "Isoform345721_6.gene"; gene_name "Isoform345721_6";
chr9	Mandalorion	CDS	21845414	21845529	.	+	.	transcript_id "Isoform345721_6"; gene_id "Isoform345721_6.gene"; gene_name "Isoform345721_6";
chr9	Mandalorion	exon	21845731	21845813	.	+	.	transcript_id "Isoform345721_6"; gene_id "Isoform345721_6.gene"; gene_name "Isoform345721_6";
chr9	Mandalorion	CDS	21845731	21845813	.	+	.	transcript_id "Isoform345721_6"; gene_id "Isoform345721_6.gene"; gene_name "Isoform345721_6";
chr9	Mandalorion	exon	21846826	21847574	.	+	.	transcript_id "Isoform345721_6"; gene_id "Isoform345721_6.gene"; gene_name "Isoform345721_6";
chr9	Mandalorion	CDS	21846826	21846974	.	+	.	transcript_id "Isoform345721_6"; gene_id "Isoform345721_6.gene"; gene_name "Isoform345721_6";
chr9	Mandalorion	stop_codon	21846975	21846977	.	+	.	transcript_id "Isoform345721_6"; gene_id "Isoform345721_6.gene"; gene_name "Isoform345721_6";
chr9	Mandalorion	transcript	21838767	21847163	.	+	.	transcript_id "Isoform345722_6"; gene_id "Isoform345722_6.gene"; gene_name "Isoform345722_6";
chr9	Mandalorion	exon	21838767	21839024	.	+	.	transcript_id "Isoform345722_6"; gene_id "Isoform345722_6.gene"; gene_name "Isoform345722_6";
chr9	Mandalorion	start_codon	21839014	21839016	.	+	.	transcript_id "Isoform345722_6"; gene_id "Isoform345722_6.gene"; gene_name "Isoform345722_6";
chr9	Mandalorion	CDS	21839014	21839024	.	+	.	transcript_id "Isoform345722_6"; gene_id "Isoform345722_6.gene"; gene_name "Isoform345722_6";
chr9	Mandalorion	exon	21840389	21840522	.	+	.	transcript_id "Isoform345722_6"; gene_id "Isoform345722_6.gene"; gene_name "Isoform345722_6";
chr9	Mandalorion	CDS	21840389	21840522	.	+	.	transcript_id "Isoform345722_6"; gene_id "Isoform345722_6.gene"; gene_name "Isoform345722_6";
chr9	Mandalorion	exon	21840604	21840830	.	+	.	transcript_id "Isoform345722_6"; gene_id "Isoform345722_6.gene"; gene_name "Isoform345722_6";
chr9	Mandalorion	CDS	21840604	21840830	.	+	.	transcript_id "Isoform345722_6"; gene_id "Isoform345722_6.gene"; gene_name "Isoform345722_6";
chr9	Mandalorion	exon	21842606	21842639	.	+	.	transcript_id "Isoform345722_6"; gene_id "Isoform345722_6.gene"; gene_name "Isoform345722_6";
chr9	Mandalorion	CDS	21842606	21842639	.	+	.	transcript_id "Isoform345722_6"; gene_id "Isoform345722_6.gene"; gene_name "Isoform345722_6";
chr9	Mandalorion	exon	21842995	21843083	.	+	.	transcript_id "Isoform345722_6"; gene_id "Isoform345722_6.gene"; gene_name "Isoform345722_6";
chr9	Mandalorion	CDS	21842995	21843083	.	+	.	transcript_id "Isoform345722_6"; gene_id "Isoform345722_6.gene"; gene_name "Isoform345722_6";
chr9	Mandalorion	exon	21843161	21843242	.	+	.	transcript_id "Isoform345722_6"; gene_id "Isoform345722_6.gene"; gene_name "Isoform345722_6";
chr9	Mandalorion	CDS	21843161	21843242	.	+	.	transcript_id "Isoform345722_6"; gene_id "Isoform345722_6.gene"; gene_name "Isoform345722_6";
chr9	Mandalorion	exon	21844100	21844286	.	+	.	transcript_id "Isoform345722_6"; gene_id "Isoform345722_6.gene"; gene_name "Isoform345722_6";
chr9	Mandalorion	CDS	21844100	21844286	.	+	.	transcript_id "Isoform345722_6"; gene_id "Isoform345722_6.gene"; gene_name "Isoform345722_6";
chr9	Mandalorion	exon	21844842	21844909	.	+	.	transcript_id "Isoform345722_6"; gene_id "Isoform345722_6.gene"; gene_name "Isoform345722_6";
chr9	Mandalorion	CDS	21844842	21844909	.	+	.	transcript_id "Isoform345722_6"; gene_id "Isoform345722_6.gene"; gene_name "Isoform345722_6";
chr9	Mandalorion	exon	21844992	21845068	.	+	.	transcript_id "Isoform345722_6"; gene_id "Isoform345722_6.gene"; gene_name "Isoform345722_6";
chr9	Mandalorion	CDS	21844992	21845068	.	+	.	transcript_id "Isoform345722_6"; gene_id "Isoform345722_6.gene"; gene_name "Isoform345722_6";
chr9	Mandalorion	exon	21845414	21845529	.	+	.	transcript_id "Isoform345722_6"; gene_id "Isoform345722_6.gene"; gene_name "Isoform345722_6";
chr9	Mandalorion	CDS	21845414	21845529	.	+	.	transcript_id "Isoform345722_6"; gene_id "Isoform345722_6.gene"; gene_name "Isoform345722_6";
chr9	Mandalorion	exon	21845731	21845813	.	+	.	transcript_id "Isoform345722_6"; gene_id "Isoform345722_6.gene"; gene_name "Isoform345722_6";
chr9	Mandalorion	CDS	21845731	21845813	.	+	.	transcript_id "Isoform345722_6"; gene_id "Isoform345722_6.gene"; gene_name "Isoform345722_6";
chr9	Mandalorion	exon	21846826	21846924	.	+	.	transcript_id "Isoform345722_6"; gene_id "Isoform345722_6.gene"; gene_name "Isoform345722_6";
chr9	Mandalorion	CDS	21846826	21846924	.	+	.	transcript_id "Isoform345722_6"; gene_id "Isoform345722_6.gene"; gene_name "Isoform345722_6";
chr9	Mandalorion	exon	21847092	21847163	.	+	.	transcript_id "Isoform345722_6"; gene_id "Isoform345722_6.gene"; gene_name "Isoform345722_6";
chr9	Mandalorion	CDS	21847092	21847093	.	+	.	transcript_id "Isoform345722_6"; gene_id "Isoform345722_6.gene"; gene_name "Isoform345722_6";
chr9	Mandalorion	stop_codon	21847094	21847096	.	+	.	transcript_id "Isoform345722_6"; gene_id "Isoform345722_6.gene"; gene_name "Isoform345722_6";
chr9	Mandalorion	transcript	21838908	21847163	.	+	.	transcript_id "Isoform345725_32"; gene_id "Isoform345725_32.gene"; gene_name "Isoform345725_32";
chr9	Mandalorion	exon	21838908	21839024	.	+	.	transcript_id "Isoform345725_32"; gene_id "Isoform345725_32.gene"; gene_name "Isoform345725_32";
chr9	Mandalorion	start_codon	21839014	21839016	.	+	.	transcript_id "Isoform345725_32"; gene_id "Isoform345725_32.gene"; gene_name "Isoform345725_32";
chr9	Mandalorion	CDS	21839014	21839024	.	+	.	transcript_id "Isoform345725_32"; gene_id "Isoform345725_32.gene"; gene_name "Isoform345725_32";
chr9	Mandalorion	exon	21840389	21840522	.	+	.	transcript_id "Isoform345725_32"; gene_id "Isoform345725_32.gene"; gene_name "Isoform345725_32";
chr9	Mandalorion	CDS	21840389	21840522	.	+	.	transcript_id "Isoform345725_32"; gene_id "Isoform345725_32.gene"; gene_name "Isoform345725_32";
chr9	Mandalorion	exon	21840604	21840830	.	+	.	transcript_id "Isoform345725_32"; gene_id "Isoform345725_32.gene"; gene_name "Isoform345725_32";
chr9	Mandalorion	CDS	21840604	21840830	.	+	.	transcript_id "Isoform345725_32"; gene_id "Isoform345725_32.gene"; gene_name "Isoform345725_32";
chr9	Mandalorion	exon	21842606	21842639	.	+	.	transcript_id "Isoform345725_32"; gene_id "Isoform345725_32.gene"; gene_name "Isoform345725_32";
chr9	Mandalorion	CDS	21842606	21842639	.	+	.	transcript_id "Isoform345725_32"; gene_id "Isoform345725_32.gene"; gene_name "Isoform345725_32";
chr9	Mandalorion	exon	21842995	21843083	.	+	.	transcript_id "Isoform345725_32"; gene_id "Isoform345725_32.gene"; gene_name "Isoform345725_32";
chr9	Mandalorion	CDS	21842995	21843083	.	+	.	transcript_id "Isoform345725_32"; gene_id "Isoform345725_32.gene"; gene_name "Isoform345725_32";
chr9	Mandalorion	exon	21843161	21843242	.	+	.	transcript_id "Isoform345725_32"; gene_id "Isoform345725_32.gene"; gene_name "Isoform345725_32";
chr9	Mandalorion	CDS	21843161	21843242	.	+	.	transcript_id "Isoform345725_32"; gene_id "Isoform345725_32.gene"; gene_name "Isoform345725_32";
chr9	Mandalorion	exon	21844100	21844286	.	+	.	transcript_id "Isoform345725_32"; gene_id "Isoform345725_32.gene"; gene_name "Isoform345725_32";
chr9	Mandalorion	CDS	21844100	21844286	.	+	.	transcript_id "Isoform345725_32"; gene_id "Isoform345725_32.gene"; gene_name "Isoform345725_32";
chr9	Mandalorion	exon	21844842	21844909	.	+	.	transcript_id "Isoform345725_32"; gene_id "Isoform345725_32.gene"; gene_name "Isoform345725_32";
chr9	Mandalorion	CDS	21844842	21844909	.	+	.	transcript_id "Isoform345725_32"; gene_id "Isoform345725_32.gene"; gene_name "Isoform345725_32";
chr9	Mandalorion	exon	21844992	21845068	.	+	.	transcript_id "Isoform345725_32"; gene_id "Isoform345725_32.gene"; gene_name "Isoform345725_32";
chr9	Mandalorion	CDS	21844992	21845068	.	+	.	transcript_id "Isoform345725_32"; gene_id "Isoform345725_32.gene"; gene_name "Isoform345725_32";
chr9	Mandalorion	exon	21845414	21845529	.	+	.	transcript_id "Isoform345725_32"; gene_id "Isoform345725_32.gene"; gene_name "Isoform345725_32";
chr9	Mandalorion	CDS	21845414	21845529	.	+	.	transcript_id "Isoform345725_32"; gene_id "Isoform345725_32.gene"; gene_name "Isoform345725_32";
chr9	Mandalorion	exon	21845731	21845813	.	+	.	transcript_id "Isoform345725_32"; gene_id "Isoform345725_32.gene"; gene_name "Isoform345725_32";
chr9	Mandalorion	CDS	21845731	21845813	.	+	.	transcript_id "Isoform345725_32"; gene_id "Isoform345725_32.gene"; gene_name "Isoform345725_32";
chr9	Mandalorion	exon	21846826	21846924	.	+	.	transcript_id "Isoform345725_32"; gene_id "Isoform345725_32.gene"; gene_name "Isoform345725_32";
chr9	Mandalorion	CDS	21846826	21846924	.	+	.	transcript_id "Isoform345725_32"; gene_id "Isoform345725_32.gene"; gene_name "Isoform345725_32";
chr9	Mandalorion	exon	21847092	21847163	.	+	.	transcript_id "Isoform345725_32"; gene_id "Isoform345725_32.gene"; gene_name "Isoform345725_32";
chr9	Mandalorion	CDS	21847092	21847093	.	+	.	transcript_id "Isoform345725_32"; gene_id "Isoform345725_32.gene"; gene_name "Isoform345725_32";
chr9	Mandalorion	stop_codon	21847094	21847096	.	+	.	transcript_id "Isoform345725_32"; gene_id "Isoform345725_32.gene"; gene_name "Isoform345725_32";
chr9	Mandalorion	transcript	21838896	21847573	.	+	.	transcript_id "Isoform345726_4"; gene_id "Isoform345726_4.gene"; gene_name "Isoform345726_4";
chr9	Mandalorion	exon	21838896	21839024	.	+	.	transcript_id "Isoform345726_4"; gene_id "Isoform345726_4.gene"; gene_name "Isoform345726_4";
chr9	Mandalorion	start_codon	21839014	21839016	.	+	.	transcript_id "Isoform345726_4"; gene_id "Isoform345726_4.gene"; gene_name "Isoform345726_4";
chr9	Mandalorion	CDS	21839014	21839024	.	+	.	transcript_id "Isoform345726_4"; gene_id "Isoform345726_4.gene"; gene_name "Isoform345726_4";
chr9	Mandalorion	exon	21840389	21840522	.	+	.	transcript_id "Isoform345726_4"; gene_id "Isoform345726_4.gene"; gene_name "Isoform345726_4";
chr9	Mandalorion	CDS	21840389	21840522	.	+	.	transcript_id "Isoform345726_4"; gene_id "Isoform345726_4.gene"; gene_name "Isoform345726_4";
chr9	Mandalorion	exon	21840604	21840830	.	+	.	transcript_id "Isoform345726_4"; gene_id "Isoform345726_4.gene"; gene_name "Isoform345726_4";
chr9	Mandalorion	CDS	21840604	21840830	.	+	.	transcript_id "Isoform345726_4"; gene_id "Isoform345726_4.gene"; gene_name "Isoform345726_4";
chr9	Mandalorion	exon	21842606	21842639	.	+	.	transcript_id "Isoform345726_4"; gene_id "Isoform345726_4.gene"; gene_name "Isoform345726_4";
chr9	Mandalorion	CDS	21842606	21842639	.	+	.	transcript_id "Isoform345726_4"; gene_id "Isoform345726_4.gene"; gene_name "Isoform345726_4";
chr9	Mandalorion	exon	21842995	21843083	.	+	.	transcript_id "Isoform345726_4"; gene_id "Isoform345726_4.gene"; gene_name "Isoform345726_4";
chr9	Mandalorion	CDS	21842995	21843083	.	+	.	transcript_id "Isoform345726_4"; gene_id "Isoform345726_4.gene"; gene_name "Isoform345726_4";
chr9	Mandalorion	exon	21843161	21843242	.	+	.	transcript_id "Isoform345726_4"; gene_id "Isoform345726_4.gene"; gene_name "Isoform345726_4";
chr9	Mandalorion	CDS	21843161	21843242	.	+	.	transcript_id "Isoform345726_4"; gene_id "Isoform345726_4.gene"; gene_name "Isoform345726_4";
chr9	Mandalorion	exon	21844100	21844286	.	+	.	transcript_id "Isoform345726_4"; gene_id "Isoform345726_4.gene"; gene_name "Isoform345726_4";
chr9	Mandalorion	CDS	21844100	21844286	.	+	.	transcript_id "Isoform345726_4"; gene_id "Isoform345726_4.gene"; gene_name "Isoform345726_4";
chr9	Mandalorion	exon	21844842	21844909	.	+	.	transcript_id "Isoform345726_4"; gene_id "Isoform345726_4.gene"; gene_name "Isoform345726_4";
chr9	Mandalorion	CDS	21844842	21844909	.	+	.	transcript_id "Isoform345726_4"; gene_id "Isoform345726_4.gene"; gene_name "Isoform345726_4";
chr9	Mandalorion	exon	21844992	21845068	.	+	.	transcript_id "Isoform345726_4"; gene_id "Isoform345726_4.gene"; gene_name "Isoform345726_4";
chr9	Mandalorion	CDS	21844992	21845068	.	+	.	transcript_id "Isoform345726_4"; gene_id "Isoform345726_4.gene"; gene_name "Isoform345726_4";
chr9	Mandalorion	exon	21845414	21845529	.	+	.	transcript_id "Isoform345726_4"; gene_id "Isoform345726_4.gene"; gene_name "Isoform345726_4";
chr9	Mandalorion	CDS	21845414	21845529	.	+	.	transcript_id "Isoform345726_4"; gene_id "Isoform345726_4.gene"; gene_name "Isoform345726_4";
chr9	Mandalorion	exon	21845731	21845813	.	+	.	transcript_id "Isoform345726_4"; gene_id "Isoform345726_4.gene"; gene_name "Isoform345726_4";
chr9	Mandalorion	CDS	21845731	21845813	.	+	.	transcript_id "Isoform345726_4"; gene_id "Isoform345726_4.gene"; gene_name "Isoform345726_4";
chr9	Mandalorion	exon	21846826	21846924	.	+	.	transcript_id "Isoform345726_4"; gene_id "Isoform345726_4.gene"; gene_name "Isoform345726_4";
chr9	Mandalorion	CDS	21846826	21846924	.	+	.	transcript_id "Isoform345726_4"; gene_id "Isoform345726_4.gene"; gene_name "Isoform345726_4";
chr9	Mandalorion	exon	21847092	21847573	.	+	.	transcript_id "Isoform345726_4"; gene_id "Isoform345726_4.gene"; gene_name "Isoform345726_4";
chr9	Mandalorion	CDS	21847092	21847093	.	+	.	transcript_id "Isoform345726_4"; gene_id "Isoform345726_4.gene"; gene_name "Isoform345726_4";
chr9	Mandalorion	stop_codon	21847094	21847096	.	+	.	transcript_id "Isoform345726_4"; gene_id "Isoform345726_4.gene"; gene_name "Isoform345726_4";
chr9	Mandalorion	transcript	21838931	21847575	.	+	.	transcript_id "Isoform345728_14"; gene_id "Isoform345728_14.gene"; gene_name "Isoform345728_14";
chr9	Mandalorion	exon	21838931	21839024	.	+	.	transcript_id "Isoform345728_14"; gene_id "Isoform345728_14.gene"; gene_name "Isoform345728_14";
chr9	Mandalorion	start_codon	21839014	21839016	.	+	.	transcript_id "Isoform345728_14"; gene_id "Isoform345728_14.gene"; gene_name "Isoform345728_14";
chr9	Mandalorion	CDS	21839014	21839024	.	+	.	transcript_id "Isoform345728_14"; gene_id "Isoform345728_14.gene"; gene_name "Isoform345728_14";
chr9	Mandalorion	exon	21840389	21840522	.	+	.	transcript_id "Isoform345728_14"; gene_id "Isoform345728_14.gene"; gene_name "Isoform345728_14";
chr9	Mandalorion	CDS	21840389	21840522	.	+	.	transcript_id "Isoform345728_14"; gene_id "Isoform345728_14.gene"; gene_name "Isoform345728_14";
chr9	Mandalorion	exon	21840604	21840830	.	+	.	transcript_id "Isoform345728_14"; gene_id "Isoform345728_14.gene"; gene_name "Isoform345728_14";
chr9	Mandalorion	CDS	21840604	21840830	.	+	.	transcript_id "Isoform345728_14"; gene_id "Isoform345728_14.gene"; gene_name "Isoform345728_14";
chr9	Mandalorion	exon	21842606	21842639	.	+	.	transcript_id "Isoform345728_14"; gene_id "Isoform345728_14.gene"; gene_name "Isoform345728_14";
chr9	Mandalorion	CDS	21842606	21842639	.	+	.	transcript_id "Isoform345728_14"; gene_id "Isoform345728_14.gene"; gene_name "Isoform345728_14";
chr9	Mandalorion	exon	21842995	21843083	.	+	.	transcript_id "Isoform345728_14"; gene_id "Isoform345728_14.gene"; gene_name "Isoform345728_14";
chr9	Mandalorion	CDS	21842995	21843083	.	+	.	transcript_id "Isoform345728_14"; gene_id "Isoform345728_14.gene"; gene_name "Isoform345728_14";
chr9	Mandalorion	exon	21843161	21843242	.	+	.	transcript_id "Isoform345728_14"; gene_id "Isoform345728_14.gene"; gene_name "Isoform345728_14";
chr9	Mandalorion	CDS	21843161	21843242	.	+	.	transcript_id "Isoform345728_14"; gene_id "Isoform345728_14.gene"; gene_name "Isoform345728_14";
chr9	Mandalorion	exon	21844100	21844286	.	+	.	transcript_id "Isoform345728_14"; gene_id "Isoform345728_14.gene"; gene_name "Isoform345728_14";
chr9	Mandalorion	CDS	21844100	21844286	.	+	.	transcript_id "Isoform345728_14"; gene_id "Isoform345728_14.gene"; gene_name "Isoform345728_14";
chr9	Mandalorion	exon	21844842	21844909	.	+	.	transcript_id "Isoform345728_14"; gene_id "Isoform345728_14.gene"; gene_name "Isoform345728_14";
chr9	Mandalorion	CDS	21844842	21844909	.	+	.	transcript_id "Isoform345728_14"; gene_id "Isoform345728_14.gene"; gene_name "Isoform345728_14";
chr9	Mandalorion	exon	21844992	21845068	.	+	.	transcript_id "Isoform345728_14"; gene_id "Isoform345728_14.gene"; gene_name "Isoform345728_14";
chr9	Mandalorion	CDS	21844992	21845068	.	+	.	transcript_id "Isoform345728_14"; gene_id "Isoform345728_14.gene"; gene_name "Isoform345728_14";
chr9	Mandalorion	exon	21845414	21845529	.	+	.	transcript_id "Isoform345728_14"; gene_id "Isoform345728_14.gene"; gene_name "Isoform345728_14";
chr9	Mandalorion	CDS	21845414	21845529	.	+	.	transcript_id "Isoform345728_14"; gene_id "Isoform345728_14.gene"; gene_name "Isoform345728_14";
chr9	Mandalorion	exon	21845731	21845813	.	+	.	transcript_id "Isoform345728_14"; gene_id "Isoform345728_14.gene"; gene_name "Isoform345728_14";
chr9	Mandalorion	CDS	21845731	21845813	.	+	.	transcript_id "Isoform345728_14"; gene_id "Isoform345728_14.gene"; gene_name "Isoform345728_14";
chr9	Mandalorion	exon	21846826	21846924	.	+	.	transcript_id "Isoform345728_14"; gene_id "Isoform345728_14.gene"; gene_name "Isoform345728_14";
chr9	Mandalorion	CDS	21846826	21846924	.	+	.	transcript_id "Isoform345728_14"; gene_id "Isoform345728_14.gene"; gene_name "Isoform345728_14";
chr9	Mandalorion	exon	21847092	21847575	.	+	.	transcript_id "Isoform345728_14"; gene_id "Isoform345728_14.gene"; gene_name "Isoform345728_14";
chr9	Mandalorion	CDS	21847092	21847093	.	+	.	transcript_id "Isoform345728_14"; gene_id "Isoform345728_14.gene"; gene_name "Isoform345728_14";
chr9	Mandalorion	stop_codon	21847094	21847096	.	+	.	transcript_id "Isoform345728_14"; gene_id "Isoform345728_14.gene"; gene_name "Isoform345728_14";
chr9	Mandalorion	transcript	21838817	21847749	.	+	.	transcript_id "Isoform345729_3"; gene_id "Isoform345729_3.gene"; gene_name "Isoform345729_3";
chr9	Mandalorion	exon	21838817	21839024	.	+	.	transcript_id "Isoform345729_3"; gene_id "Isoform345729_3.gene"; gene_name "Isoform345729_3";
chr9	Mandalorion	start_codon	21839014	21839016	.	+	.	transcript_id "Isoform345729_3"; gene_id "Isoform345729_3.gene"; gene_name "Isoform345729_3";
chr9	Mandalorion	CDS	21839014	21839024	.	+	.	transcript_id "Isoform345729_3"; gene_id "Isoform345729_3.gene"; gene_name "Isoform345729_3";
chr9	Mandalorion	exon	21840389	21840522	.	+	.	transcript_id "Isoform345729_3"; gene_id "Isoform345729_3.gene"; gene_name "Isoform345729_3";
chr9	Mandalorion	CDS	21840389	21840522	.	+	.	transcript_id "Isoform345729_3"; gene_id "Isoform345729_3.gene"; gene_name "Isoform345729_3";
chr9	Mandalorion	exon	21840604	21840830	.	+	.	transcript_id "Isoform345729_3"; gene_id "Isoform345729_3.gene"; gene_name "Isoform345729_3";
chr9	Mandalorion	CDS	21840604	21840830	.	+	.	transcript_id "Isoform345729_3"; gene_id "Isoform345729_3.gene"; gene_name "Isoform345729_3";
chr9	Mandalorion	exon	21842606	21842639	.	+	.	transcript_id "Isoform345729_3"; gene_id "Isoform345729_3.gene"; gene_name "Isoform345729_3";
chr9	Mandalorion	CDS	21842606	21842639	.	+	.	transcript_id "Isoform345729_3"; gene_id "Isoform345729_3.gene"; gene_name "Isoform345729_3";
chr9	Mandalorion	exon	21842995	21843083	.	+	.	transcript_id "Isoform345729_3"; gene_id "Isoform345729_3.gene"; gene_name "Isoform345729_3";
chr9	Mandalorion	CDS	21842995	21843083	.	+	.	transcript_id "Isoform345729_3"; gene_id "Isoform345729_3.gene"; gene_name "Isoform345729_3";
chr9	Mandalorion	exon	21843161	21843242	.	+	.	transcript_id "Isoform345729_3"; gene_id "Isoform345729_3.gene"; gene_name "Isoform345729_3";
chr9	Mandalorion	CDS	21843161	21843242	.	+	.	transcript_id "Isoform345729_3"; gene_id "Isoform345729_3.gene"; gene_name "Isoform345729_3";
chr9	Mandalorion	exon	21844100	21844286	.	+	.	transcript_id "Isoform345729_3"; gene_id "Isoform345729_3.gene"; gene_name "Isoform345729_3";
chr9	Mandalorion	CDS	21844100	21844286	.	+	.	transcript_id "Isoform345729_3"; gene_id "Isoform345729_3.gene"; gene_name "Isoform345729_3";
chr9	Mandalorion	exon	21844842	21844909	.	+	.	transcript_id "Isoform345729_3"; gene_id "Isoform345729_3.gene"; gene_name "Isoform345729_3";
chr9	Mandalorion	CDS	21844842	21844909	.	+	.	transcript_id "Isoform345729_3"; gene_id "Isoform345729_3.gene"; gene_name "Isoform345729_3";
chr9	Mandalorion	exon	21844992	21845068	.	+	.	transcript_id "Isoform345729_3"; gene_id "Isoform345729_3.gene"; gene_name "Isoform345729_3";
chr9	Mandalorion	CDS	21844992	21845068	.	+	.	transcript_id "Isoform345729_3"; gene_id "Isoform345729_3.gene"; gene_name "Isoform345729_3";
chr9	Mandalorion	exon	21845414	21845529	.	+	.	transcript_id "Isoform345729_3"; gene_id "Isoform345729_3.gene"; gene_name "Isoform345729_3";
chr9	Mandalorion	CDS	21845414	21845529	.	+	.	transcript_id "Isoform345729_3"; gene_id "Isoform345729_3.gene"; gene_name "Isoform345729_3";
chr9	Mandalorion	exon	21845731	21845813	.	+	.	transcript_id "Isoform345729_3"; gene_id "Isoform345729_3.gene"; gene_name "Isoform345729_3";
chr9	Mandalorion	CDS	21845731	21845813	.	+	.	transcript_id "Isoform345729_3"; gene_id "Isoform345729_3.gene"; gene_name "Isoform345729_3";
chr9	Mandalorion	exon	21846826	21846924	.	+	.	transcript_id "Isoform345729_3"; gene_id "Isoform345729_3.gene"; gene_name "Isoform345729_3";
chr9	Mandalorion	CDS	21846826	21846924	.	+	.	transcript_id "Isoform345729_3"; gene_id "Isoform345729_3.gene"; gene_name "Isoform345729_3";
chr9	Mandalorion	exon	21847579	21847749	.	+	.	transcript_id "Isoform345729_3"; gene_id "Isoform345729_3.gene"; gene_name "Isoform345729_3";
chr9	Mandalorion	CDS	21847579	21847619	.	+	.	transcript_id "Isoform345729_3"; gene_id "Isoform345729_3.gene"; gene_name "Isoform345729_3";
chr9	Mandalorion	stop_codon	21847620	21847622	.	+	.	transcript_id "Isoform345729_3"; gene_id "Isoform345729_3.gene"; gene_name "Isoform345729_3";
chr9	Mandalorion	transcript	21838931	21860201	.	+	.	transcript_id "Isoform345732_5"; gene_id "Isoform345732_5.gene"; gene_name "Isoform345732_5";
chr9	Mandalorion	exon	21838931	21839024	.	+	.	transcript_id "Isoform345732_5"; gene_id "Isoform345732_5.gene"; gene_name "Isoform345732_5";
chr9	Mandalorion	start_codon	21839014	21839016	.	+	.	transcript_id "Isoform345732_5"; gene_id "Isoform345732_5.gene"; gene_name "Isoform345732_5";
chr9	Mandalorion	CDS	21839014	21839024	.	+	.	transcript_id "Isoform345732_5"; gene_id "Isoform345732_5.gene"; gene_name "Isoform345732_5";
chr9	Mandalorion	exon	21840389	21840522	.	+	.	transcript_id "Isoform345732_5"; gene_id "Isoform345732_5.gene"; gene_name "Isoform345732_5";
chr9	Mandalorion	CDS	21840389	21840522	.	+	.	transcript_id "Isoform345732_5"; gene_id "Isoform345732_5.gene"; gene_name "Isoform345732_5";
chr9	Mandalorion	exon	21840604	21840830	.	+	.	transcript_id "Isoform345732_5"; gene_id "Isoform345732_5.gene"; gene_name "Isoform345732_5";
chr9	Mandalorion	CDS	21840604	21840830	.	+	.	transcript_id "Isoform345732_5"; gene_id "Isoform345732_5.gene"; gene_name "Isoform345732_5";
chr9	Mandalorion	exon	21842606	21842639	.	+	.	transcript_id "Isoform345732_5"; gene_id "Isoform345732_5.gene"; gene_name "Isoform345732_5";
chr9	Mandalorion	CDS	21842606	21842639	.	+	.	transcript_id "Isoform345732_5"; gene_id "Isoform345732_5.gene"; gene_name "Isoform345732_5";
chr9	Mandalorion	exon	21842995	21843083	.	+	.	transcript_id "Isoform345732_5"; gene_id "Isoform345732_5.gene"; gene_name "Isoform345732_5";
chr9	Mandalorion	CDS	21842995	21843083	.	+	.	transcript_id "Isoform345732_5"; gene_id "Isoform345732_5.gene"; gene_name "Isoform345732_5";
chr9	Mandalorion	exon	21843161	21843242	.	+	.	transcript_id "Isoform345732_5"; gene_id "Isoform345732_5.gene"; gene_name "Isoform345732_5";
chr9	Mandalorion	CDS	21843161	21843242	.	+	.	transcript_id "Isoform345732_5"; gene_id "Isoform345732_5.gene"; gene_name "Isoform345732_5";
chr9	Mandalorion	exon	21844100	21844286	.	+	.	transcript_id "Isoform345732_5"; gene_id "Isoform345732_5.gene"; gene_name "Isoform345732_5";
chr9	Mandalorion	CDS	21844100	21844286	.	+	.	transcript_id "Isoform345732_5"; gene_id "Isoform345732_5.gene"; gene_name "Isoform345732_5";
chr9	Mandalorion	exon	21844842	21844909	.	+	.	transcript_id "Isoform345732_5"; gene_id "Isoform345732_5.gene"; gene_name "Isoform345732_5";
chr9	Mandalorion	CDS	21844842	21844909	.	+	.	transcript_id "Isoform345732_5"; gene_id "Isoform345732_5.gene"; gene_name "Isoform345732_5";
chr9	Mandalorion	exon	21844992	21845068	.	+	.	transcript_id "Isoform345732_5"; gene_id "Isoform345732_5.gene"; gene_name "Isoform345732_5";
chr9	Mandalorion	CDS	21844992	21845068	.	+	.	transcript_id "Isoform345732_5"; gene_id "Isoform345732_5.gene"; gene_name "Isoform345732_5";
chr9	Mandalorion	exon	21845414	21845813	.	+	.	transcript_id "Isoform345732_5"; gene_id "Isoform345732_5.gene"; gene_name "Isoform345732_5";
chr9	Mandalorion	CDS	21845414	21845530	.	+	.	transcript_id "Isoform345732_5"; gene_id "Isoform345732_5.gene"; gene_name "Isoform345732_5";
chr9	Mandalorion	stop_codon	21845531	21845533	.	+	.	transcript_id "Isoform345732_5"; gene_id "Isoform345732_5.gene"; gene_name "Isoform345732_5";
chr9	Mandalorion	exon	21846826	21848454	.	+	.	transcript_id "Isoform345732_5"; gene_id "Isoform345732_5.gene"; gene_name "Isoform345732_5";
chr9	Mandalorion	exon	21849691	21849860	.	+	.	transcript_id "Isoform345732_5"; gene_id "Isoform345732_5.gene"; gene_name "Isoform345732_5";
chr9	Mandalorion	exon	21850595	21850674	.	+	.	transcript_id "Isoform345732_5"; gene_id "Isoform345732_5.gene"; gene_name "Isoform345732_5";
chr9	Mandalorion	exon	21851994	21852169	.	+	.	transcript_id "Isoform345732_5"; gene_id "Isoform345732_5.gene"; gene_name "Isoform345732_5";
chr9	Mandalorion	exon	21852298	21852433	.	+	.	transcript_id "Isoform345732_5"; gene_id "Isoform345732_5.gene"; gene_name "Isoform345732_5";
chr9	Mandalorion	exon	21854647	21854918	.	+	.	transcript_id "Isoform345732_5"; gene_id "Isoform345732_5.gene"; gene_name "Isoform345732_5";
chr9	Mandalorion	exon	21855692	21855868	.	+	.	transcript_id "Isoform345732_5"; gene_id "Isoform345732_5.gene"; gene_name "Isoform345732_5";
chr9	Mandalorion	exon	21858242	21858364	.	+	.	transcript_id "Isoform345732_5"; gene_id "Isoform345732_5.gene"; gene_name "Isoform345732_5";
chr9	Mandalorion	exon	21858677	21858728	.	+	.	transcript_id "Isoform345732_5"; gene_id "Isoform345732_5.gene"; gene_name "Isoform345732_5";
chr9	Mandalorion	exon	21858900	21860201	.	+	.	transcript_id "Isoform345732_5"; gene_id "Isoform345732_5.gene"; gene_name "Isoform345732_5";
chr9	Mandalorion	transcript	21838806	21847163	.	+	.	transcript_id "Isoform345734_3"; gene_id "Isoform345734_3.gene"; gene_name "Isoform345734_3";
chr9	Mandalorion	exon	21838806	21839024	.	+	.	transcript_id "Isoform345734_3"; gene_id "Isoform345734_3.gene"; gene_name "Isoform345734_3";
chr9	Mandalorion	exon	21840389	21840522	.	+	.	transcript_id "Isoform345734_3"; gene_id "Isoform345734_3.gene"; gene_name "Isoform345734_3";
chr9	Mandalorion	exon	21840604	21840830	.	+	.	transcript_id "Isoform345734_3"; gene_id "Isoform345734_3.gene"; gene_name "Isoform345734_3";
chr9	Mandalorion	exon	21842081	21842270	.	+	.	transcript_id "Isoform345734_3"; gene_id "Isoform345734_3.gene"; gene_name "Isoform345734_3";
chr9	Mandalorion	exon	21842606	21842639	.	+	.	transcript_id "Isoform345734_3"; gene_id "Isoform345734_3.gene"; gene_name "Isoform345734_3";
chr9	Mandalorion	exon	21842995	21843083	.	+	.	transcript_id "Isoform345734_3"; gene_id "Isoform345734_3.gene"; gene_name "Isoform345734_3";
chr9	Mandalorion	start_codon	21843006	21843008	.	+	.	transcript_id "Isoform345734_3"; gene_id "Isoform345734_3.gene"; gene_name "Isoform345734_3";
chr9	Mandalorion	CDS	21843006	21843083	.	+	.	transcript_id "Isoform345734_3"; gene_id "Isoform345734_3.gene"; gene_name "Isoform345734_3";
chr9	Mandalorion	exon	21843161	21843242	.	+	.	transcript_id "Isoform345734_3"; gene_id "Isoform345734_3.gene"; gene_name "Isoform345734_3";
chr9	Mandalorion	CDS	21843161	21843242	.	+	.	transcript_id "Isoform345734_3"; gene_id "Isoform345734_3.gene"; gene_name "Isoform345734_3";
chr9	Mandalorion	exon	21844100	21844286	.	+	.	transcript_id "Isoform345734_3"; gene_id "Isoform345734_3.gene"; gene_name "Isoform345734_3";
chr9	Mandalorion	CDS	21844100	21844286	.	+	.	transcript_id "Isoform345734_3"; gene_id "Isoform345734_3.gene"; gene_name "Isoform345734_3";
chr9	Mandalorion	exon	21844842	21844909	.	+	.	transcript_id "Isoform345734_3"; gene_id "Isoform345734_3.gene"; gene_name "Isoform345734_3";
chr9	Mandalorion	CDS	21844842	21844909	.	+	.	transcript_id "Isoform345734_3"; gene_id "Isoform345734_3.gene"; gene_name "Isoform345734_3";
chr9	Mandalorion	exon	21844992	21845068	.	+	.	transcript_id "Isoform345734_3"; gene_id "Isoform345734_3.gene"; gene_name "Isoform345734_3";
chr9	Mandalorion	CDS	21844992	21845068	.	+	.	transcript_id "Isoform345734_3"; gene_id "Isoform345734_3.gene"; gene_name "Isoform345734_3";
chr9	Mandalorion	exon	21845414	21845529	.	+	.	transcript_id "Isoform345734_3"; gene_id "Isoform345734_3.gene"; gene_name "Isoform345734_3";
chr9	Mandalorion	CDS	21845414	21845529	.	+	.	transcript_id "Isoform345734_3"; gene_id "Isoform345734_3.gene"; gene_name "Isoform345734_3";
chr9	Mandalorion	exon	21845731	21845813	.	+	.	transcript_id "Isoform345734_3"; gene_id "Isoform345734_3.gene"; gene_name "Isoform345734_3";
chr9	Mandalorion	CDS	21845731	21845813	.	+	.	transcript_id "Isoform345734_3"; gene_id "Isoform345734_3.gene"; gene_name "Isoform345734_3";
chr9	Mandalorion	exon	21846826	21847163	.	+	.	transcript_id "Isoform345734_3"; gene_id "Isoform345734_3.gene"; gene_name "Isoform345734_3";
chr9	Mandalorion	CDS	21846826	21846974	.	+	.	transcript_id "Isoform345734_3"; gene_id "Isoform345734_3.gene"; gene_name "Isoform345734_3";
chr9	Mandalorion	stop_codon	21846975	21846977	.	+	.	transcript_id "Isoform345734_3"; gene_id "Isoform345734_3.gene"; gene_name "Isoform345734_3";
chr9	Mandalorion	transcript	21838908	21847163	.	+	.	transcript_id "Isoform345740_4"; gene_id "Isoform345740_4.gene"; gene_name "Isoform345740_4";
chr9	Mandalorion	exon	21838908	21839038	.	+	.	transcript_id "Isoform345740_4"; gene_id "Isoform345740_4.gene"; gene_name "Isoform345740_4";
chr9	Mandalorion	start_codon	21839004	21839006	.	+	.	transcript_id "Isoform345740_4"; gene_id "Isoform345740_4.gene"; gene_name "Isoform345740_4";
chr9	Mandalorion	CDS	21839004	21839038	.	+	.	transcript_id "Isoform345740_4"; gene_id "Isoform345740_4.gene"; gene_name "Isoform345740_4";
chr9	Mandalorion	exon	21840389	21840522	.	+	.	transcript_id "Isoform345740_4"; gene_id "Isoform345740_4.gene"; gene_name "Isoform345740_4";
chr9	Mandalorion	CDS	21840389	21840522	.	+	.	transcript_id "Isoform345740_4"; gene_id "Isoform345740_4.gene"; gene_name "Isoform345740_4";
chr9	Mandalorion	exon	21840604	21840830	.	+	.	transcript_id "Isoform345740_4"; gene_id "Isoform345740_4.gene"; gene_name "Isoform345740_4";
chr9	Mandalorion	CDS	21840604	21840830	.	+	.	transcript_id "Isoform345740_4"; gene_id "Isoform345740_4.gene"; gene_name "Isoform345740_4";
chr9	Mandalorion	exon	21842606	21842639	.	+	.	transcript_id "Isoform345740_4"; gene_id "Isoform345740_4.gene"; gene_name "Isoform345740_4";
chr9	Mandalorion	CDS	21842606	21842639	.	+	.	transcript_id "Isoform345740_4"; gene_id "Isoform345740_4.gene"; gene_name "Isoform345740_4";
chr9	Mandalorion	exon	21842995	21843083	.	+	.	transcript_id "Isoform345740_4"; gene_id "Isoform345740_4.gene"; gene_name "Isoform345740_4";
chr9	Mandalorion	CDS	21842995	21843083	.	+	.	transcript_id "Isoform345740_4"; gene_id "Isoform345740_4.gene"; gene_name "Isoform345740_4";
chr9	Mandalorion	exon	21843161	21843242	.	+	.	transcript_id "Isoform345740_4"; gene_id "Isoform345740_4.gene"; gene_name "Isoform345740_4";
chr9	Mandalorion	CDS	21843161	21843242	.	+	.	transcript_id "Isoform345740_4"; gene_id "Isoform345740_4.gene"; gene_name "Isoform345740_4";
chr9	Mandalorion	exon	21844100	21844286	.	+	.	transcript_id "Isoform345740_4"; gene_id "Isoform345740_4.gene"; gene_name "Isoform345740_4";
chr9	Mandalorion	CDS	21844100	21844286	.	+	.	transcript_id "Isoform345740_4"; gene_id "Isoform345740_4.gene"; gene_name "Isoform345740_4";
chr9	Mandalorion	exon	21844842	21844909	.	+	.	transcript_id "Isoform345740_4"; gene_id "Isoform345740_4.gene"; gene_name "Isoform345740_4";
chr9	Mandalorion	CDS	21844842	21844909	.	+	.	transcript_id "Isoform345740_4"; gene_id "Isoform345740_4.gene"; gene_name "Isoform345740_4";
chr9	Mandalorion	exon	21844992	21845068	.	+	.	transcript_id "Isoform345740_4"; gene_id "Isoform345740_4.gene"; gene_name "Isoform345740_4";
chr9	Mandalorion	CDS	21844992	21845068	.	+	.	transcript_id "Isoform345740_4"; gene_id "Isoform345740_4.gene"; gene_name "Isoform345740_4";
chr9	Mandalorion	exon	21845414	21845529	.	+	.	transcript_id "Isoform345740_4"; gene_id "Isoform345740_4.gene"; gene_name "Isoform345740_4";
chr9	Mandalorion	CDS	21845414	21845529	.	+	.	transcript_id "Isoform345740_4"; gene_id "Isoform345740_4.gene"; gene_name "Isoform345740_4";
chr9	Mandalorion	exon	21845731	21845813	.	+	.	transcript_id "Isoform345740_4"; gene_id "Isoform345740_4.gene"; gene_name "Isoform345740_4";
chr9	Mandalorion	CDS	21845731	21845813	.	+	.	transcript_id "Isoform345740_4"; gene_id "Isoform345740_4.gene"; gene_name "Isoform345740_4";
chr9	Mandalorion	exon	21846826	21847163	.	+	.	transcript_id "Isoform345740_4"; gene_id "Isoform345740_4.gene"; gene_name "Isoform345740_4";
chr9	Mandalorion	CDS	21846826	21846974	.	+	.	transcript_id "Isoform345740_4"; gene_id "Isoform345740_4.gene"; gene_name "Isoform345740_4";
chr9	Mandalorion	stop_codon	21846975	21846977	.	+	.	transcript_id "Isoform345740_4"; gene_id "Isoform345740_4.gene"; gene_name "Isoform345740_4";
chr9	Mandalorion	transcript	21838823	21847207	.	+	.	transcript_id "Isoform345741_5"; gene_id "Isoform345741_5.gene"; gene_name "Isoform345741_5";
chr9	Mandalorion	exon	21838823	21839038	.	+	.	transcript_id "Isoform345741_5"; gene_id "Isoform345741_5.gene"; gene_name "Isoform345741_5";
chr9	Mandalorion	start_codon	21839004	21839006	.	+	.	transcript_id "Isoform345741_5"; gene_id "Isoform345741_5.gene"; gene_name "Isoform345741_5";
chr9	Mandalorion	CDS	21839004	21839038	.	+	.	transcript_id "Isoform345741_5"; gene_id "Isoform345741_5.gene"; gene_name "Isoform345741_5";
chr9	Mandalorion	exon	21840389	21840522	.	+	.	transcript_id "Isoform345741_5"; gene_id "Isoform345741_5.gene"; gene_name "Isoform345741_5";
chr9	Mandalorion	CDS	21840389	21840522	.	+	.	transcript_id "Isoform345741_5"; gene_id "Isoform345741_5.gene"; gene_name "Isoform345741_5";
chr9	Mandalorion	exon	21840604	21840830	.	+	.	transcript_id "Isoform345741_5"; gene_id "Isoform345741_5.gene"; gene_name "Isoform345741_5";
chr9	Mandalorion	CDS	21840604	21840830	.	+	.	transcript_id "Isoform345741_5"; gene_id "Isoform345741_5.gene"; gene_name "Isoform345741_5";
chr9	Mandalorion	exon	21842606	21842639	.	+	.	transcript_id "Isoform345741_5"; gene_id "Isoform345741_5.gene"; gene_name "Isoform345741_5";
chr9	Mandalorion	CDS	21842606	21842639	.	+	.	transcript_id "Isoform345741_5"; gene_id "Isoform345741_5.gene"; gene_name "Isoform345741_5";
chr9	Mandalorion	exon	21842995	21843083	.	+	.	transcript_id "Isoform345741_5"; gene_id "Isoform345741_5.gene"; gene_name "Isoform345741_5";
chr9	Mandalorion	CDS	21842995	21843083	.	+	.	transcript_id "Isoform345741_5"; gene_id "Isoform345741_5.gene"; gene_name "Isoform345741_5";
chr9	Mandalorion	exon	21843161	21843242	.	+	.	transcript_id "Isoform345741_5"; gene_id "Isoform345741_5.gene"; gene_name "Isoform345741_5";
chr9	Mandalorion	CDS	21843161	21843242	.	+	.	transcript_id "Isoform345741_5"; gene_id "Isoform345741_5.gene"; gene_name "Isoform345741_5";
chr9	Mandalorion	exon	21844100	21844286	.	+	.	transcript_id "Isoform345741_5"; gene_id "Isoform345741_5.gene"; gene_name "Isoform345741_5";
chr9	Mandalorion	CDS	21844100	21844286	.	+	.	transcript_id "Isoform345741_5"; gene_id "Isoform345741_5.gene"; gene_name "Isoform345741_5";
chr9	Mandalorion	exon	21844842	21844909	.	+	.	transcript_id "Isoform345741_5"; gene_id "Isoform345741_5.gene"; gene_name "Isoform345741_5";
chr9	Mandalorion	CDS	21844842	21844909	.	+	.	transcript_id "Isoform345741_5"; gene_id "Isoform345741_5.gene"; gene_name "Isoform345741_5";
chr9	Mandalorion	exon	21844992	21845068	.	+	.	transcript_id "Isoform345741_5"; gene_id "Isoform345741_5.gene"; gene_name "Isoform345741_5";
chr9	Mandalorion	CDS	21844992	21845068	.	+	.	transcript_id "Isoform345741_5"; gene_id "Isoform345741_5.gene"; gene_name "Isoform345741_5";
chr9	Mandalorion	exon	21845414	21845529	.	+	.	transcript_id "Isoform345741_5"; gene_id "Isoform345741_5.gene"; gene_name "Isoform345741_5";
chr9	Mandalorion	CDS	21845414	21845529	.	+	.	transcript_id "Isoform345741_5"; gene_id "Isoform345741_5.gene"; gene_name "Isoform345741_5";
chr9	Mandalorion	exon	21845731	21845813	.	+	.	transcript_id "Isoform345741_5"; gene_id "Isoform345741_5.gene"; gene_name "Isoform345741_5";
chr9	Mandalorion	CDS	21845731	21845813	.	+	.	transcript_id "Isoform345741_5"; gene_id "Isoform345741_5.gene"; gene_name "Isoform345741_5";
chr9	Mandalorion	exon	21846826	21846924	.	+	.	transcript_id "Isoform345741_5"; gene_id "Isoform345741_5.gene"; gene_name "Isoform345741_5";
chr9	Mandalorion	CDS	21846826	21846924	.	+	.	transcript_id "Isoform345741_5"; gene_id "Isoform345741_5.gene"; gene_name "Isoform345741_5";
chr9	Mandalorion	exon	21847092	21847207	.	+	.	transcript_id "Isoform345741_5"; gene_id "Isoform345741_5.gene"; gene_name "Isoform345741_5";
chr9	Mandalorion	CDS	21847092	21847093	.	+	.	transcript_id "Isoform345741_5"; gene_id "Isoform345741_5.gene"; gene_name "Isoform345741_5";
chr9	Mandalorion	stop_codon	21847094	21847096	.	+	.	transcript_id "Isoform345741_5"; gene_id "Isoform345741_5.gene"; gene_name "Isoform345741_5";
chr9	Mandalorion	transcript	21838931	21847166	.	+	.	transcript_id "Isoform345742_6"; gene_id "Isoform345742_6.gene"; gene_name "Isoform345742_6";
chr9	Mandalorion	exon	21838931	21839038	.	+	.	transcript_id "Isoform345742_6"; gene_id "Isoform345742_6.gene"; gene_name "Isoform345742_6";
chr9	Mandalorion	start_codon	21839004	21839006	.	+	.	transcript_id "Isoform345742_6"; gene_id "Isoform345742_6.gene"; gene_name "Isoform345742_6";
chr9	Mandalorion	CDS	21839004	21839038	.	+	.	transcript_id "Isoform345742_6"; gene_id "Isoform345742_6.gene"; gene_name "Isoform345742_6";
chr9	Mandalorion	exon	21840389	21840522	.	+	.	transcript_id "Isoform345742_6"; gene_id "Isoform345742_6.gene"; gene_name "Isoform345742_6";
chr9	Mandalorion	CDS	21840389	21840522	.	+	.	transcript_id "Isoform345742_6"; gene_id "Isoform345742_6.gene"; gene_name "Isoform345742_6";
chr9	Mandalorion	exon	21840604	21840830	.	+	.	transcript_id "Isoform345742_6"; gene_id "Isoform345742_6.gene"; gene_name "Isoform345742_6";
chr9	Mandalorion	CDS	21840604	21840830	.	+	.	transcript_id "Isoform345742_6"; gene_id "Isoform345742_6.gene"; gene_name "Isoform345742_6";
chr9	Mandalorion	exon	21842606	21842639	.	+	.	transcript_id "Isoform345742_6"; gene_id "Isoform345742_6.gene"; gene_name "Isoform345742_6";
chr9	Mandalorion	CDS	21842606	21842639	.	+	.	transcript_id "Isoform345742_6"; gene_id "Isoform345742_6.gene"; gene_name "Isoform345742_6";
chr9	Mandalorion	exon	21842995	21843083	.	+	.	transcript_id "Isoform345742_6"; gene_id "Isoform345742_6.gene"; gene_name "Isoform345742_6";
chr9	Mandalorion	CDS	21842995	21843083	.	+	.	transcript_id "Isoform345742_6"; gene_id "Isoform345742_6.gene"; gene_name "Isoform345742_6";
chr9	Mandalorion	exon	21843161	21843242	.	+	.	transcript_id "Isoform345742_6"; gene_id "Isoform345742_6.gene"; gene_name "Isoform345742_6";
chr9	Mandalorion	CDS	21843161	21843242	.	+	.	transcript_id "Isoform345742_6"; gene_id "Isoform345742_6.gene"; gene_name "Isoform345742_6";
chr9	Mandalorion	exon	21844100	21844286	.	+	.	transcript_id "Isoform345742_6"; gene_id "Isoform345742_6.gene"; gene_name "Isoform345742_6";
chr9	Mandalorion	CDS	21844100	21844286	.	+	.	transcript_id "Isoform345742_6"; gene_id "Isoform345742_6.gene"; gene_name "Isoform345742_6";
chr9	Mandalorion	exon	21844842	21844909	.	+	.	transcript_id "Isoform345742_6"; gene_id "Isoform345742_6.gene"; gene_name "Isoform345742_6";
chr9	Mandalorion	CDS	21844842	21844909	.	+	.	transcript_id "Isoform345742_6"; gene_id "Isoform345742_6.gene"; gene_name "Isoform345742_6";
chr9	Mandalorion	exon	21844992	21845068	.	+	.	transcript_id "Isoform345742_6"; gene_id "Isoform345742_6.gene"; gene_name "Isoform345742_6";
chr9	Mandalorion	CDS	21844992	21845068	.	+	.	transcript_id "Isoform345742_6"; gene_id "Isoform345742_6.gene"; gene_name "Isoform345742_6";
chr9	Mandalorion	exon	21845414	21845529	.	+	.	transcript_id "Isoform345742_6"; gene_id "Isoform345742_6.gene"; gene_name "Isoform345742_6";
chr9	Mandalorion	CDS	21845414	21845529	.	+	.	transcript_id "Isoform345742_6"; gene_id "Isoform345742_6.gene"; gene_name "Isoform345742_6";
chr9	Mandalorion	exon	21845731	21845813	.	+	.	transcript_id "Isoform345742_6"; gene_id "Isoform345742_6.gene"; gene_name "Isoform345742_6";
chr9	Mandalorion	CDS	21845731	21845813	.	+	.	transcript_id "Isoform345742_6"; gene_id "Isoform345742_6.gene"; gene_name "Isoform345742_6";
chr9	Mandalorion	exon	21846826	21846924	.	+	.	transcript_id "Isoform345742_6"; gene_id "Isoform345742_6.gene"; gene_name "Isoform345742_6";
chr9	Mandalorion	CDS	21846826	21846924	.	+	.	transcript_id "Isoform345742_6"; gene_id "Isoform345742_6.gene"; gene_name "Isoform345742_6";
chr9	Mandalorion	exon	21847092	21847166	.	+	.	transcript_id "Isoform345742_6"; gene_id "Isoform345742_6.gene"; gene_name "Isoform345742_6";
chr9	Mandalorion	CDS	21847092	21847093	.	+	.	transcript_id "Isoform345742_6"; gene_id "Isoform345742_6.gene"; gene_name "Isoform345742_6";
chr9	Mandalorion	stop_codon	21847094	21847096	.	+	.	transcript_id "Isoform345742_6"; gene_id "Isoform345742_6.gene"; gene_name "Isoform345742_6";
chr9	Mandalorion	transcript	21867053	21869558	.	+	.	transcript_id "Isoform345759_1048"; gene_id "Isoform345759_1048.gene"; gene_name "Isoform345759_1048";
chr9	Mandalorion	exon	21867053	21867300	.	+	.	transcript_id "Isoform345759_1048"; gene_id "Isoform345759_1048.gene"; gene_name "Isoform345759_1048";
chr9	Mandalorion	start_codon	21867058	21867060	.	+	.	transcript_id "Isoform345759_1048"; gene_id "Isoform345759_1048.gene"; gene_name "Isoform345759_1048";
chr9	Mandalorion	CDS	21867058	21867300	.	+	.	transcript_id "Isoform345759_1048"; gene_id "Isoform345759_1048.gene"; gene_name "Isoform345759_1048";
chr9	Mandalorion	exon	21867973	21869558	.	+	.	transcript_id "Isoform345759_1048"; gene_id "Isoform345759_1048.gene"; gene_name "Isoform345759_1048";
chr9	Mandalorion	CDS	21867973	21868563	.	+	.	transcript_id "Isoform345759_1048"; gene_id "Isoform345759_1048.gene"; gene_name "Isoform345759_1048";
chr9	Mandalorion	stop_codon	21868564	21868566	.	+	.	transcript_id "Isoform345759_1048"; gene_id "Isoform345759_1048.gene"; gene_name "Isoform345759_1048";
chr9	Mandalorion	transcript	21866580	21867306	.	-	.	transcript_id "Isoform345760_12"; gene_id "Isoform345760_12.gene"; gene_name "Isoform345760_12";
chr9	Mandalorion	exon	21866580	21867306	.	-	.	transcript_id "Isoform345760_12"; gene_id "Isoform345760_12.gene"; gene_name "Isoform345760_12";
chr9	Mandalorion	start_codon	21867286	21867288	.	-	.	transcript_id "Isoform345760_12"; gene_id "Isoform345760_12.gene"; gene_name "Isoform345760_12";
chr9	Mandalorion	CDS	21866875	21867288	.	-	.	transcript_id "Isoform345760_12"; gene_id "Isoform345760_12.gene"; gene_name "Isoform345760_12";
chr9	Mandalorion	stop_codon	21866872	21866874	.	-	.	transcript_id "Isoform345760_12"; gene_id "Isoform345760_12.gene"; gene_name "Isoform345760_12";
chr9	Mandalorion	transcript	21868871	21869560	.	-	.	transcript_id "Isoform345763_4"; gene_id "Isoform345763_4.gene"; gene_name "Isoform345763_4";
chr9	Mandalorion	exon	21868871	21869560	.	-	.	transcript_id "Isoform345763_4"; gene_id "Isoform345763_4.gene"; gene_name "Isoform345763_4";
chr9	Mandalorion	transcript	21870199	21873850	.	-	.	transcript_id "Isoform345766_23"; gene_id "Isoform345766_23.gene"; gene_name "Isoform345766_23";
chr9	Mandalorion	exon	21870199	21870966	.	-	.	transcript_id "Isoform345766_23"; gene_id "Isoform345766_23.gene"; gene_name "Isoform345766_23";
chr9	Mandalorion	CDS	21870358	21870966	.	-	.	transcript_id "Isoform345766_23"; gene_id "Isoform345766_23.gene"; gene_name "Isoform345766_23";
chr9	Mandalorion	stop_codon	21870355	21870357	.	-	.	transcript_id "Isoform345766_23"; gene_id "Isoform345766_23.gene"; gene_name "Isoform345766_23";
chr9	Mandalorion	exon	21871057	21871144	.	-	.	transcript_id "Isoform345766_23"; gene_id "Isoform345766_23.gene"; gene_name "Isoform345766_23";
chr9	Mandalorion	CDS	21871057	21871144	.	-	.	transcript_id "Isoform345766_23"; gene_id "Isoform345766_23.gene"; gene_name "Isoform345766_23";
chr9	Mandalorion	exon	21871820	21871907	.	-	.	transcript_id "Isoform345766_23"; gene_id "Isoform345766_23.gene"; gene_name "Isoform345766_23";
chr9	Mandalorion	CDS	21871820	21871907	.	-	.	transcript_id "Isoform345766_23"; gene_id "Isoform345766_23.gene"; gene_name "Isoform345766_23";
chr9	Mandalorion	exon	21871986	21872139	.	-	.	transcript_id "Isoform345766_23"; gene_id "Isoform345766_23.gene"; gene_name "Isoform345766_23";
chr9	Mandalorion	CDS	21871986	21872139	.	-	.	transcript_id "Isoform345766_23"; gene_id "Isoform345766_23.gene"; gene_name "Isoform345766_23";
chr9	Mandalorion	exon	21872744	21872901	.	-	.	transcript_id "Isoform345766_23"; gene_id "Isoform345766_23.gene"; gene_name "Isoform345766_23";
chr9	Mandalorion	CDS	21872744	21872901	.	-	.	transcript_id "Isoform345766_23"; gene_id "Isoform345766_23.gene"; gene_name "Isoform345766_23";
chr9	Mandalorion	exon	21872987	21873162	.	-	.	transcript_id "Isoform345766_23"; gene_id "Isoform345766_23.gene"; gene_name "Isoform345766_23";
chr9	Mandalorion	CDS	21872987	21873162	.	-	.	transcript_id "Isoform345766_23"; gene_id "Isoform345766_23.gene"; gene_name "Isoform345766_23";
chr9	Mandalorion	exon	21873500	21873850	.	-	.	transcript_id "Isoform345766_23"; gene_id "Isoform345766_23.gene"; gene_name "Isoform345766_23";
chr9	Mandalorion	start_codon	21873532	21873534	.	-	.	transcript_id "Isoform345766_23"; gene_id "Isoform345766_23.gene"; gene_name "Isoform345766_23";
chr9	Mandalorion	CDS	21873500	21873534	.	-	.	transcript_id "Isoform345766_23"; gene_id "Isoform345766_23.gene"; gene_name "Isoform345766_23";
chr9	Mandalorion	transcript	21870198	21874841	.	-	.	transcript_id "Isoform345769_63"; gene_id "Isoform345769_63.gene"; gene_name "Isoform345769_63";
chr9	Mandalorion	exon	21870198	21870966	.	-	.	transcript_id "Isoform345769_63"; gene_id "Isoform345769_63.gene"; gene_name "Isoform345769_63";
chr9	Mandalorion	CDS	21870358	21870966	.	-	.	transcript_id "Isoform345769_63"; gene_id "Isoform345769_63.gene"; gene_name "Isoform345769_63";
chr9	Mandalorion	stop_codon	21870355	21870357	.	-	.	transcript_id "Isoform345769_63"; gene_id "Isoform345769_63.gene"; gene_name "Isoform345769_63";
chr9	Mandalorion	exon	21871057	21871144	.	-	.	transcript_id "Isoform345769_63"; gene_id "Isoform345769_63.gene"; gene_name "Isoform345769_63";
chr9	Mandalorion	CDS	21871057	21871144	.	-	.	transcript_id "Isoform345769_63"; gene_id "Isoform345769_63.gene"; gene_name "Isoform345769_63";
chr9	Mandalorion	exon	21871820	21871907	.	-	.	transcript_id "Isoform345769_63"; gene_id "Isoform345769_63.gene"; gene_name "Isoform345769_63";
chr9	Mandalorion	CDS	21871820	21871907	.	-	.	transcript_id "Isoform345769_63"; gene_id "Isoform345769_63.gene"; gene_name "Isoform345769_63";
chr9	Mandalorion	exon	21871986	21872139	.	-	.	transcript_id "Isoform345769_63"; gene_id "Isoform345769_63.gene"; gene_name "Isoform345769_63";
chr9	Mandalorion	CDS	21871986	21872139	.	-	.	transcript_id "Isoform345769_63"; gene_id "Isoform345769_63.gene"; gene_name "Isoform345769_63";
chr9	Mandalorion	exon	21872744	21872901	.	-	.	transcript_id "Isoform345769_63"; gene_id "Isoform345769_63.gene"; gene_name "Isoform345769_63";
chr9	Mandalorion	CDS	21872744	21872901	.	-	.	transcript_id "Isoform345769_63"; gene_id "Isoform345769_63.gene"; gene_name "Isoform345769_63";
chr9	Mandalorion	exon	21872987	21873162	.	-	.	transcript_id "Isoform345769_63"; gene_id "Isoform345769_63.gene"; gene_name "Isoform345769_63";
chr9	Mandalorion	CDS	21872987	21873162	.	-	.	transcript_id "Isoform345769_63"; gene_id "Isoform345769_63.gene"; gene_name "Isoform345769_63";
chr9	Mandalorion	exon	21873500	21873632	.	-	.	transcript_id "Isoform345769_63"; gene_id "Isoform345769_63.gene"; gene_name "Isoform345769_63";
chr9	Mandalorion	CDS	21873500	21873632	.	-	.	transcript_id "Isoform345769_63"; gene_id "Isoform345769_63.gene"; gene_name "Isoform345769_63";
chr9	Mandalorion	exon	21874613	21874841	.	-	.	transcript_id "Isoform345769_63"; gene_id "Isoform345769_63.gene"; gene_name "Isoform345769_63";
chr9	Mandalorion	start_codon	21874725	21874727	.	-	.	transcript_id "Isoform345769_63"; gene_id "Isoform345769_63.gene"; gene_name "Isoform345769_63";
chr9	Mandalorion	CDS	21874613	21874727	.	-	.	transcript_id "Isoform345769_63"; gene_id "Isoform345769_63.gene"; gene_name "Isoform345769_63";
chr9	Mandalorion	transcript	21870196	21874896	.	-	.	transcript_id "Isoform345770_12"; gene_id "Isoform345770_12.gene"; gene_name "Isoform345770_12";
chr9	Mandalorion	exon	21870196	21870966	.	-	.	transcript_id "Isoform345770_12"; gene_id "Isoform345770_12.gene"; gene_name "Isoform345770_12";
chr9	Mandalorion	CDS	21870358	21870966	.	-	.	transcript_id "Isoform345770_12"; gene_id "Isoform345770_12.gene"; gene_name "Isoform345770_12";
chr9	Mandalorion	stop_codon	21870355	21870357	.	-	.	transcript_id "Isoform345770_12"; gene_id "Isoform345770_12.gene"; gene_name "Isoform345770_12";
chr9	Mandalorion	exon	21871057	21871144	.	-	.	transcript_id "Isoform345770_12"; gene_id "Isoform345770_12.gene"; gene_name "Isoform345770_12";
chr9	Mandalorion	CDS	21871057	21871144	.	-	.	transcript_id "Isoform345770_12"; gene_id "Isoform345770_12.gene"; gene_name "Isoform345770_12";
chr9	Mandalorion	exon	21871820	21871907	.	-	.	transcript_id "Isoform345770_12"; gene_id "Isoform345770_12.gene"; gene_name "Isoform345770_12";
chr9	Mandalorion	CDS	21871820	21871907	.	-	.	transcript_id "Isoform345770_12"; gene_id "Isoform345770_12.gene"; gene_name "Isoform345770_12";
chr9	Mandalorion	exon	21871986	21872139	.	-	.	transcript_id "Isoform345770_12"; gene_id "Isoform345770_12.gene"; gene_name "Isoform345770_12";
chr9	Mandalorion	CDS	21871986	21872139	.	-	.	transcript_id "Isoform345770_12"; gene_id "Isoform345770_12.gene"; gene_name "Isoform345770_12";
chr9	Mandalorion	exon	21872744	21872901	.	-	.	transcript_id "Isoform345770_12"; gene_id "Isoform345770_12.gene"; gene_name "Isoform345770_12";
chr9	Mandalorion	CDS	21872744	21872901	.	-	.	transcript_id "Isoform345770_12"; gene_id "Isoform345770_12.gene"; gene_name "Isoform345770_12";
chr9	Mandalorion	exon	21872987	21873162	.	-	.	transcript_id "Isoform345770_12"; gene_id "Isoform345770_12.gene"; gene_name "Isoform345770_12";
chr9	Mandalorion	CDS	21872987	21873162	.	-	.	transcript_id "Isoform345770_12"; gene_id "Isoform345770_12.gene"; gene_name "Isoform345770_12";
chr9	Mandalorion	exon	21873500	21873632	.	-	.	transcript_id "Isoform345770_12"; gene_id "Isoform345770_12.gene"; gene_name "Isoform345770_12";
chr9	Mandalorion	CDS	21873500	21873632	.	-	.	transcript_id "Isoform345770_12"; gene_id "Isoform345770_12.gene"; gene_name "Isoform345770_12";
chr9	Mandalorion	exon	21874613	21874896	.	-	.	transcript_id "Isoform345770_12"; gene_id "Isoform345770_12.gene"; gene_name "Isoform345770_12";
chr9	Mandalorion	start_codon	21874725	21874727	.	-	.	transcript_id "Isoform345770_12"; gene_id "Isoform345770_12.gene"; gene_name "Isoform345770_12";
chr9	Mandalorion	CDS	21874613	21874727	.	-	.	transcript_id "Isoform345770_12"; gene_id "Isoform345770_12.gene"; gene_name "Isoform345770_12";
chr9	Mandalorion	transcript	21870199	21873850	.	-	.	transcript_id "Isoform345771_5"; gene_id "Isoform345771_5.gene"; gene_name "Isoform345771_5";
chr9	Mandalorion	exon	21870199	21870966	.	-	.	transcript_id "Isoform345771_5"; gene_id "Isoform345771_5.gene"; gene_name "Isoform345771_5";
chr9	Mandalorion	start_codon	21870691	21870693	.	-	.	transcript_id "Isoform345771_5"; gene_id "Isoform345771_5.gene"; gene_name "Isoform345771_5";
chr9	Mandalorion	CDS	21870358	21870693	.	-	.	transcript_id "Isoform345771_5"; gene_id "Isoform345771_5.gene"; gene_name "Isoform345771_5";
chr9	Mandalorion	stop_codon	21870355	21870357	.	-	.	transcript_id "Isoform345771_5"; gene_id "Isoform345771_5.gene"; gene_name "Isoform345771_5";
chr9	Mandalorion	exon	21871057	21871144	.	-	.	transcript_id "Isoform345771_5"; gene_id "Isoform345771_5.gene"; gene_name "Isoform345771_5";
chr9	Mandalorion	exon	21871820	21872139	.	-	.	transcript_id "Isoform345771_5"; gene_id "Isoform345771_5.gene"; gene_name "Isoform345771_5";
chr9	Mandalorion	exon	21872744	21872901	.	-	.	transcript_id "Isoform345771_5"; gene_id "Isoform345771_5.gene"; gene_name "Isoform345771_5";
chr9	Mandalorion	exon	21872987	21873162	.	-	.	transcript_id "Isoform345771_5"; gene_id "Isoform345771_5.gene"; gene_name "Isoform345771_5";
chr9	Mandalorion	exon	21873500	21873850	.	-	.	transcript_id "Isoform345771_5"; gene_id "Isoform345771_5.gene"; gene_name "Isoform345771_5";
chr9	Mandalorion	transcript	21870193	21873848	.	-	.	transcript_id "Isoform345772_3"; gene_id "Isoform345772_3.gene"; gene_name "Isoform345772_3";
chr9	Mandalorion	exon	21870193	21871144	.	-	.	transcript_id "Isoform345772_3"; gene_id "Isoform345772_3.gene"; gene_name "Isoform345772_3";
chr9	Mandalorion	start_codon	21870691	21870693	.	-	.	transcript_id "Isoform345772_3"; gene_id "Isoform345772_3.gene"; gene_name "Isoform345772_3";
chr9	Mandalorion	CDS	21870358	21870693	.	-	.	transcript_id "Isoform345772_3"; gene_id "Isoform345772_3.gene"; gene_name "Isoform345772_3";
chr9	Mandalorion	stop_codon	21870355	21870357	.	-	.	transcript_id "Isoform345772_3"; gene_id "Isoform345772_3.gene"; gene_name "Isoform345772_3";
chr9	Mandalorion	exon	21871820	21872139	.	-	.	transcript_id "Isoform345772_3"; gene_id "Isoform345772_3.gene"; gene_name "Isoform345772_3";
chr9	Mandalorion	exon	21872744	21872901	.	-	.	transcript_id "Isoform345772_3"; gene_id "Isoform345772_3.gene"; gene_name "Isoform345772_3";
chr9	Mandalorion	exon	21872987	21873162	.	-	.	transcript_id "Isoform345772_3"; gene_id "Isoform345772_3.gene"; gene_name "Isoform345772_3";
chr9	Mandalorion	exon	21873500	21873848	.	-	.	transcript_id "Isoform345772_3"; gene_id "Isoform345772_3.gene"; gene_name "Isoform345772_3";
chr9	Mandalorion	transcript	21901167	21901973	.	-	.	transcript_id "Isoform345780_3"; gene_id "Isoform345780_3.gene"; gene_name "Isoform345780_3";
chr9	Mandalorion	exon	21901167	21901540	.	-	.	transcript_id "Isoform345780_3"; gene_id "Isoform345780_3.gene"; gene_name "Isoform345780_3";
chr9	Mandalorion	exon	21901693	21901973	.	-	.	transcript_id "Isoform345780_3"; gene_id "Isoform345780_3.gene"; gene_name "Isoform345780_3";
chr9	Mandalorion	transcript	21901166	21903391	.	-	.	transcript_id "Isoform345782_11"; gene_id "Isoform345782_11.gene"; gene_name "Isoform345782_11";
chr9	Mandalorion	exon	21901166	21901540	.	-	.	transcript_id "Isoform345782_11"; gene_id "Isoform345782_11.gene"; gene_name "Isoform345782_11";
chr9	Mandalorion	CDS	21901425	21901540	.	-	.	transcript_id "Isoform345782_11"; gene_id "Isoform345782_11.gene"; gene_name "Isoform345782_11";
chr9	Mandalorion	stop_codon	21901422	21901424	.	-	.	transcript_id "Isoform345782_11"; gene_id "Isoform345782_11.gene"; gene_name "Isoform345782_11";
chr9	Mandalorion	exon	21901693	21901777	.	-	.	transcript_id "Isoform345782_11"; gene_id "Isoform345782_11.gene"; gene_name "Isoform345782_11";
chr9	Mandalorion	CDS	21901693	21901777	.	-	.	transcript_id "Isoform345782_11"; gene_id "Isoform345782_11.gene"; gene_name "Isoform345782_11";
chr9	Mandalorion	exon	21902098	21902253	.	-	.	transcript_id "Isoform345782_11"; gene_id "Isoform345782_11.gene"; gene_name "Isoform345782_11";
chr9	Mandalorion	CDS	21902098	21902253	.	-	.	transcript_id "Isoform345782_11"; gene_id "Isoform345782_11.gene"; gene_name "Isoform345782_11";
chr9	Mandalorion	exon	21902904	21903391	.	-	.	transcript_id "Isoform345782_11"; gene_id "Isoform345782_11.gene"; gene_name "Isoform345782_11";
chr9	Mandalorion	start_codon	21903036	21903038	.	-	.	transcript_id "Isoform345782_11"; gene_id "Isoform345782_11.gene"; gene_name "Isoform345782_11";
chr9	Mandalorion	CDS	21902904	21903038	.	-	.	transcript_id "Isoform345782_11"; gene_id "Isoform345782_11.gene"; gene_name "Isoform345782_11";
chr9	Mandalorion	transcript	21901168	21903531	.	-	.	transcript_id "Isoform345784_3"; gene_id "Isoform345784_3.gene"; gene_name "Isoform345784_3";
chr9	Mandalorion	exon	21901168	21901540	.	-	.	transcript_id "Isoform345784_3"; gene_id "Isoform345784_3.gene"; gene_name "Isoform345784_3";
chr9	Mandalorion	CDS	21901425	21901540	.	-	.	transcript_id "Isoform345784_3"; gene_id "Isoform345784_3.gene"; gene_name "Isoform345784_3";
chr9	Mandalorion	stop_codon	21901422	21901424	.	-	.	transcript_id "Isoform345784_3"; gene_id "Isoform345784_3.gene"; gene_name "Isoform345784_3";
chr9	Mandalorion	exon	21901693	21901777	.	-	.	transcript_id "Isoform345784_3"; gene_id "Isoform345784_3.gene"; gene_name "Isoform345784_3";
chr9	Mandalorion	CDS	21901693	21901777	.	-	.	transcript_id "Isoform345784_3"; gene_id "Isoform345784_3.gene"; gene_name "Isoform345784_3";
chr9	Mandalorion	exon	21902098	21902253	.	-	.	transcript_id "Isoform345784_3"; gene_id "Isoform345784_3.gene"; gene_name "Isoform345784_3";
chr9	Mandalorion	CDS	21902098	21902253	.	-	.	transcript_id "Isoform345784_3"; gene_id "Isoform345784_3.gene"; gene_name "Isoform345784_3";
chr9	Mandalorion	exon	21902904	21903531	.	-	.	transcript_id "Isoform345784_3"; gene_id "Isoform345784_3.gene"; gene_name "Isoform345784_3";
chr9	Mandalorion	start_codon	21903036	21903038	.	-	.	transcript_id "Isoform345784_3"; gene_id "Isoform345784_3.gene"; gene_name "Isoform345784_3";
chr9	Mandalorion	CDS	21902904	21903038	.	-	.	transcript_id "Isoform345784_3"; gene_id "Isoform345784_3.gene"; gene_name "Isoform345784_3";
chr9	Mandalorion	transcript	21901167	21903391	.	-	.	transcript_id "Isoform345785_97"; gene_id "Isoform345785_97.gene"; gene_name "Isoform345785_97";
chr9	Mandalorion	exon	21901167	21901540	.	-	.	transcript_id "Isoform345785_97"; gene_id "Isoform345785_97.gene"; gene_name "Isoform345785_97";
chr9	Mandalorion	CDS	21901425	21901540	.	-	.	transcript_id "Isoform345785_97"; gene_id "Isoform345785_97.gene"; gene_name "Isoform345785_97";
chr9	Mandalorion	stop_codon	21901422	21901424	.	-	.	transcript_id "Isoform345785_97"; gene_id "Isoform345785_97.gene"; gene_name "Isoform345785_97";
chr9	Mandalorion	exon	21901693	21901777	.	-	.	transcript_id "Isoform345785_97"; gene_id "Isoform345785_97.gene"; gene_name "Isoform345785_97";
chr9	Mandalorion	CDS	21901693	21901777	.	-	.	transcript_id "Isoform345785_97"; gene_id "Isoform345785_97.gene"; gene_name "Isoform345785_97";
chr9	Mandalorion	exon	21902098	21902253	.	-	.	transcript_id "Isoform345785_97"; gene_id "Isoform345785_97.gene"; gene_name "Isoform345785_97";
chr9	Mandalorion	CDS	21902098	21902253	.	-	.	transcript_id "Isoform345785_97"; gene_id "Isoform345785_97.gene"; gene_name "Isoform345785_97";
chr9	Mandalorion	exon	21902904	21903060	.	-	.	transcript_id "Isoform345785_97"; gene_id "Isoform345785_97.gene"; gene_name "Isoform345785_97";
chr9	Mandalorion	CDS	21902904	21903060	.	-	.	transcript_id "Isoform345785_97"; gene_id "Isoform345785_97.gene"; gene_name "Isoform345785_97";
chr9	Mandalorion	exon	21903144	21903391	.	-	.	transcript_id "Isoform345785_97"; gene_id "Isoform345785_97.gene"; gene_name "Isoform345785_97";
chr9	Mandalorion	start_codon	21903317	21903319	.	-	.	transcript_id "Isoform345785_97"; gene_id "Isoform345785_97.gene"; gene_name "Isoform345785_97";
chr9	Mandalorion	CDS	21903144	21903319	.	-	.	transcript_id "Isoform345785_97"; gene_id "Isoform345785_97.gene"; gene_name "Isoform345785_97";
chr9	Mandalorion	transcript	21901164	21903531	.	-	.	transcript_id "Isoform345786_7"; gene_id "Isoform345786_7.gene"; gene_name "Isoform345786_7";
chr9	Mandalorion	exon	21901164	21901540	.	-	.	transcript_id "Isoform345786_7"; gene_id "Isoform345786_7.gene"; gene_name "Isoform345786_7";
chr9	Mandalorion	CDS	21901425	21901540	.	-	.	transcript_id "Isoform345786_7"; gene_id "Isoform345786_7.gene"; gene_name "Isoform345786_7";
chr9	Mandalorion	stop_codon	21901422	21901424	.	-	.	transcript_id "Isoform345786_7"; gene_id "Isoform345786_7.gene"; gene_name "Isoform345786_7";
chr9	Mandalorion	exon	21901693	21901777	.	-	.	transcript_id "Isoform345786_7"; gene_id "Isoform345786_7.gene"; gene_name "Isoform345786_7";
chr9	Mandalorion	CDS	21901693	21901777	.	-	.	transcript_id "Isoform345786_7"; gene_id "Isoform345786_7.gene"; gene_name "Isoform345786_7";
chr9	Mandalorion	exon	21902098	21902253	.	-	.	transcript_id "Isoform345786_7"; gene_id "Isoform345786_7.gene"; gene_name "Isoform345786_7";
chr9	Mandalorion	CDS	21902098	21902253	.	-	.	transcript_id "Isoform345786_7"; gene_id "Isoform345786_7.gene"; gene_name "Isoform345786_7";
chr9	Mandalorion	exon	21902904	21903060	.	-	.	transcript_id "Isoform345786_7"; gene_id "Isoform345786_7.gene"; gene_name "Isoform345786_7";
chr9	Mandalorion	CDS	21902904	21903060	.	-	.	transcript_id "Isoform345786_7"; gene_id "Isoform345786_7.gene"; gene_name "Isoform345786_7";
chr9	Mandalorion	exon	21903144	21903531	.	-	.	transcript_id "Isoform345786_7"; gene_id "Isoform345786_7.gene"; gene_name "Isoform345786_7";
chr9	Mandalorion	start_codon	21903317	21903319	.	-	.	transcript_id "Isoform345786_7"; gene_id "Isoform345786_7.gene"; gene_name "Isoform345786_7";
chr9	Mandalorion	CDS	21903144	21903319	.	-	.	transcript_id "Isoform345786_7"; gene_id "Isoform345786_7.gene"; gene_name "Isoform345786_7";
chr9	Mandalorion	transcript	21901167	21903563	.	-	.	transcript_id "Isoform345788_7"; gene_id "Isoform345788_7.gene"; gene_name "Isoform345788_7";
chr9	Mandalorion	exon	21901167	21901540	.	-	.	transcript_id "Isoform345788_7"; gene_id "Isoform345788_7.gene"; gene_name "Isoform345788_7";
chr9	Mandalorion	CDS	21901425	21901540	.	-	.	transcript_id "Isoform345788_7"; gene_id "Isoform345788_7.gene"; gene_name "Isoform345788_7";
chr9	Mandalorion	stop_codon	21901422	21901424	.	-	.	transcript_id "Isoform345788_7"; gene_id "Isoform345788_7.gene"; gene_name "Isoform345788_7";
chr9	Mandalorion	exon	21901693	21901777	.	-	.	transcript_id "Isoform345788_7"; gene_id "Isoform345788_7.gene"; gene_name "Isoform345788_7";
chr9	Mandalorion	CDS	21901693	21901777	.	-	.	transcript_id "Isoform345788_7"; gene_id "Isoform345788_7.gene"; gene_name "Isoform345788_7";
chr9	Mandalorion	exon	21902098	21902253	.	-	.	transcript_id "Isoform345788_7"; gene_id "Isoform345788_7.gene"; gene_name "Isoform345788_7";
chr9	Mandalorion	CDS	21902098	21902253	.	-	.	transcript_id "Isoform345788_7"; gene_id "Isoform345788_7.gene"; gene_name "Isoform345788_7";
chr9	Mandalorion	exon	21902904	21903060	.	-	.	transcript_id "Isoform345788_7"; gene_id "Isoform345788_7.gene"; gene_name "Isoform345788_7";
chr9	Mandalorion	start_codon	21903036	21903038	.	-	.	transcript_id "Isoform345788_7"; gene_id "Isoform345788_7.gene"; gene_name "Isoform345788_7";
chr9	Mandalorion	CDS	21902904	21903038	.	-	.	transcript_id "Isoform345788_7"; gene_id "Isoform345788_7.gene"; gene_name "Isoform345788_7";
chr9	Mandalorion	exon	21903144	21903304	.	-	.	transcript_id "Isoform345788_7"; gene_id "Isoform345788_7.gene"; gene_name "Isoform345788_7";
chr9	Mandalorion	exon	21903457	21903563	.	-	.	transcript_id "Isoform345788_7"; gene_id "Isoform345788_7.gene"; gene_name "Isoform345788_7";
chr9	Mandalorion	transcript	21901167	21903651	.	-	.	transcript_id "Isoform345789_7"; gene_id "Isoform345789_7.gene"; gene_name "Isoform345789_7";
chr9	Mandalorion	exon	21901167	21901540	.	-	.	transcript_id "Isoform345789_7"; gene_id "Isoform345789_7.gene"; gene_name "Isoform345789_7";
chr9	Mandalorion	CDS	21901425	21901540	.	-	.	transcript_id "Isoform345789_7"; gene_id "Isoform345789_7.gene"; gene_name "Isoform345789_7";
chr9	Mandalorion	stop_codon	21901422	21901424	.	-	.	transcript_id "Isoform345789_7"; gene_id "Isoform345789_7.gene"; gene_name "Isoform345789_7";
chr9	Mandalorion	exon	21901693	21901777	.	-	.	transcript_id "Isoform345789_7"; gene_id "Isoform345789_7.gene"; gene_name "Isoform345789_7";
chr9	Mandalorion	CDS	21901693	21901777	.	-	.	transcript_id "Isoform345789_7"; gene_id "Isoform345789_7.gene"; gene_name "Isoform345789_7";
chr9	Mandalorion	exon	21902098	21902253	.	-	.	transcript_id "Isoform345789_7"; gene_id "Isoform345789_7.gene"; gene_name "Isoform345789_7";
chr9	Mandalorion	CDS	21902098	21902253	.	-	.	transcript_id "Isoform345789_7"; gene_id "Isoform345789_7.gene"; gene_name "Isoform345789_7";
chr9	Mandalorion	exon	21902904	21903060	.	-	.	transcript_id "Isoform345789_7"; gene_id "Isoform345789_7.gene"; gene_name "Isoform345789_7";
chr9	Mandalorion	start_codon	21903036	21903038	.	-	.	transcript_id "Isoform345789_7"; gene_id "Isoform345789_7.gene"; gene_name "Isoform345789_7";
chr9	Mandalorion	CDS	21902904	21903038	.	-	.	transcript_id "Isoform345789_7"; gene_id "Isoform345789_7.gene"; gene_name "Isoform345789_7";
chr9	Mandalorion	exon	21903144	21903304	.	-	.	transcript_id "Isoform345789_7"; gene_id "Isoform345789_7.gene"; gene_name "Isoform345789_7";
chr9	Mandalorion	exon	21903457	21903651	.	-	.	transcript_id "Isoform345789_7"; gene_id "Isoform345789_7.gene"; gene_name "Isoform345789_7";
chr9	Mandalorion	transcript	21901167	21903597	.	-	.	transcript_id "Isoform345790_3"; gene_id "Isoform345790_3.gene"; gene_name "Isoform345790_3";
chr9	Mandalorion	exon	21901167	21901540	.	-	.	transcript_id "Isoform345790_3"; gene_id "Isoform345790_3.gene"; gene_name "Isoform345790_3";
chr9	Mandalorion	CDS	21901425	21901540	.	-	.	transcript_id "Isoform345790_3"; gene_id "Isoform345790_3.gene"; gene_name "Isoform345790_3";
chr9	Mandalorion	stop_codon	21901422	21901424	.	-	.	transcript_id "Isoform345790_3"; gene_id "Isoform345790_3.gene"; gene_name "Isoform345790_3";
chr9	Mandalorion	exon	21901693	21901777	.	-	.	transcript_id "Isoform345790_3"; gene_id "Isoform345790_3.gene"; gene_name "Isoform345790_3";
chr9	Mandalorion	CDS	21901693	21901777	.	-	.	transcript_id "Isoform345790_3"; gene_id "Isoform345790_3.gene"; gene_name "Isoform345790_3";
chr9	Mandalorion	exon	21902098	21902253	.	-	.	transcript_id "Isoform345790_3"; gene_id "Isoform345790_3.gene"; gene_name "Isoform345790_3";
chr9	Mandalorion	CDS	21902098	21902253	.	-	.	transcript_id "Isoform345790_3"; gene_id "Isoform345790_3.gene"; gene_name "Isoform345790_3";
chr9	Mandalorion	exon	21902904	21903304	.	-	.	transcript_id "Isoform345790_3"; gene_id "Isoform345790_3.gene"; gene_name "Isoform345790_3";
chr9	Mandalorion	start_codon	21903036	21903038	.	-	.	transcript_id "Isoform345790_3"; gene_id "Isoform345790_3.gene"; gene_name "Isoform345790_3";
chr9	Mandalorion	CDS	21902904	21903038	.	-	.	transcript_id "Isoform345790_3"; gene_id "Isoform345790_3.gene"; gene_name "Isoform345790_3";
chr9	Mandalorion	exon	21903457	21903597	.	-	.	transcript_id "Isoform345790_3"; gene_id "Isoform345790_3.gene"; gene_name "Isoform345790_3";
chr9	Mandalorion	transcript	21882823	21900709	.	-	.	transcript_id "Isoform345799_30"; gene_id "Isoform345799_30.gene"; gene_name "Isoform345799_30";
chr9	Mandalorion	exon	21882823	21883305	.	-	.	transcript_id "Isoform345799_30"; gene_id "Isoform345799_30.gene"; gene_name "Isoform345799_30";
chr9	Mandalorion	exon	21885318	21885432	.	-	.	transcript_id "Isoform345799_30"; gene_id "Isoform345799_30.gene"; gene_name "Isoform345799_30";
chr9	Mandalorion	exon	21885684	21885836	.	-	.	transcript_id "Isoform345799_30"; gene_id "Isoform345799_30.gene"; gene_name "Isoform345799_30";
chr9	Mandalorion	exon	21886904	21887003	.	-	.	transcript_id "Isoform345799_30"; gene_id "Isoform345799_30.gene"; gene_name "Isoform345799_30";
chr9	Mandalorion	exon	21887088	21887156	.	-	.	transcript_id "Isoform345799_30"; gene_id "Isoform345799_30.gene"; gene_name "Isoform345799_30";
chr9	Mandalorion	exon	21887246	21887341	.	-	.	transcript_id "Isoform345799_30"; gene_id "Isoform345799_30.gene"; gene_name "Isoform345799_30";
chr9	Mandalorion	exon	21888035	21888273	.	-	.	transcript_id "Isoform345799_30"; gene_id "Isoform345799_30.gene"; gene_name "Isoform345799_30";
chr9	Mandalorion	CDS	21888172	21888273	.	-	.	transcript_id "Isoform345799_30"; gene_id "Isoform345799_30.gene"; gene_name "Isoform345799_30";
chr9	Mandalorion	stop_codon	21888169	21888171	.	-	.	transcript_id "Isoform345799_30"; gene_id "Isoform345799_30.gene"; gene_name "Isoform345799_30";
chr9	Mandalorion	exon	21888486	21888572	.	-	.	transcript_id "Isoform345799_30"; gene_id "Isoform345799_30.gene"; gene_name "Isoform345799_30";
chr9	Mandalorion	CDS	21888486	21888572	.	-	.	transcript_id "Isoform345799_30"; gene_id "Isoform345799_30.gene"; gene_name "Isoform345799_30";
chr9	Mandalorion	exon	21888678	21888725	.	-	.	transcript_id "Isoform345799_30"; gene_id "Isoform345799_30.gene"; gene_name "Isoform345799_30";
chr9	Mandalorion	CDS	21888678	21888725	.	-	.	transcript_id "Isoform345799_30"; gene_id "Isoform345799_30.gene"; gene_name "Isoform345799_30";
chr9	Mandalorion	exon	21891798	21891882	.	-	.	transcript_id "Isoform345799_30"; gene_id "Isoform345799_30.gene"; gene_name "Isoform345799_30";
chr9	Mandalorion	CDS	21891798	21891882	.	-	.	transcript_id "Isoform345799_30"; gene_id "Isoform345799_30.gene"; gene_name "Isoform345799_30";
chr9	Mandalorion	exon	21891980	21892083	.	-	.	transcript_id "Isoform345799_30"; gene_id "Isoform345799_30.gene"; gene_name "Isoform345799_30";
chr9	Mandalorion	CDS	21891980	21892083	.	-	.	transcript_id "Isoform345799_30"; gene_id "Isoform345799_30.gene"; gene_name "Isoform345799_30";
chr9	Mandalorion	exon	21892586	21892801	.	-	.	transcript_id "Isoform345799_30"; gene_id "Isoform345799_30.gene"; gene_name "Isoform345799_30";
chr9	Mandalorion	CDS	21892586	21892801	.	-	.	transcript_id "Isoform345799_30"; gene_id "Isoform345799_30.gene"; gene_name "Isoform345799_30";
chr9	Mandalorion	exon	21892900	21893039	.	-	.	transcript_id "Isoform345799_30"; gene_id "Isoform345799_30.gene"; gene_name "Isoform345799_30";
chr9	Mandalorion	CDS	21892900	21893039	.	-	.	transcript_id "Isoform345799_30"; gene_id "Isoform345799_30.gene"; gene_name "Isoform345799_30";
chr9	Mandalorion	exon	21898795	21899009	.	-	.	transcript_id "Isoform345799_30"; gene_id "Isoform345799_30.gene"; gene_name "Isoform345799_30";
chr9	Mandalorion	CDS	21898795	21899009	.	-	.	transcript_id "Isoform345799_30"; gene_id "Isoform345799_30.gene"; gene_name "Isoform345799_30";
chr9	Mandalorion	exon	21899147	21899200	.	-	.	transcript_id "Isoform345799_30"; gene_id "Isoform345799_30.gene"; gene_name "Isoform345799_30";
chr9	Mandalorion	CDS	21899147	21899200	.	-	.	transcript_id "Isoform345799_30"; gene_id "Isoform345799_30.gene"; gene_name "Isoform345799_30";
chr9	Mandalorion	exon	21899342	21899571	.	-	.	transcript_id "Isoform345799_30"; gene_id "Isoform345799_30.gene"; gene_name "Isoform345799_30";
chr9	Mandalorion	CDS	21899342	21899571	.	-	.	transcript_id "Isoform345799_30"; gene_id "Isoform345799_30.gene"; gene_name "Isoform345799_30";
chr9	Mandalorion	exon	21900145	21900255	.	-	.	transcript_id "Isoform345799_30"; gene_id "Isoform345799_30.gene"; gene_name "Isoform345799_30";
chr9	Mandalorion	CDS	21900145	21900255	.	-	.	transcript_id "Isoform345799_30"; gene_id "Isoform345799_30.gene"; gene_name "Isoform345799_30";
chr9	Mandalorion	exon	21900661	21900709	.	-	.	transcript_id "Isoform345799_30"; gene_id "Isoform345799_30.gene"; gene_name "Isoform345799_30";
chr9	Mandalorion	start_codon	21900691	21900693	.	-	.	transcript_id "Isoform345799_30"; gene_id "Isoform345799_30.gene"; gene_name "Isoform345799_30";
chr9	Mandalorion	CDS	21900661	21900693	.	-	.	transcript_id "Isoform345799_30"; gene_id "Isoform345799_30.gene"; gene_name "Isoform345799_30";
chr9	Mandalorion	transcript	21882823	21900736	.	-	.	transcript_id "Isoform345805_38"; gene_id "Isoform345805_38.gene"; gene_name "Isoform345805_38";
chr9	Mandalorion	exon	21882823	21883305	.	-	.	transcript_id "Isoform345805_38"; gene_id "Isoform345805_38.gene"; gene_name "Isoform345805_38";
chr9	Mandalorion	exon	21885318	21885432	.	-	.	transcript_id "Isoform345805_38"; gene_id "Isoform345805_38.gene"; gene_name "Isoform345805_38";
chr9	Mandalorion	exon	21885684	21885836	.	-	.	transcript_id "Isoform345805_38"; gene_id "Isoform345805_38.gene"; gene_name "Isoform345805_38";
chr9	Mandalorion	exon	21886904	21887003	.	-	.	transcript_id "Isoform345805_38"; gene_id "Isoform345805_38.gene"; gene_name "Isoform345805_38";
chr9	Mandalorion	exon	21887088	21887156	.	-	.	transcript_id "Isoform345805_38"; gene_id "Isoform345805_38.gene"; gene_name "Isoform345805_38";
chr9	Mandalorion	exon	21887246	21887341	.	-	.	transcript_id "Isoform345805_38"; gene_id "Isoform345805_38.gene"; gene_name "Isoform345805_38";
chr9	Mandalorion	exon	21888035	21888572	.	-	.	transcript_id "Isoform345805_38"; gene_id "Isoform345805_38.gene"; gene_name "Isoform345805_38";
chr9	Mandalorion	CDS	21888483	21888572	.	-	.	transcript_id "Isoform345805_38"; gene_id "Isoform345805_38.gene"; gene_name "Isoform345805_38";
chr9	Mandalorion	stop_codon	21888480	21888482	.	-	.	transcript_id "Isoform345805_38"; gene_id "Isoform345805_38.gene"; gene_name "Isoform345805_38";
chr9	Mandalorion	exon	21888678	21888725	.	-	.	transcript_id "Isoform345805_38"; gene_id "Isoform345805_38.gene"; gene_name "Isoform345805_38";
chr9	Mandalorion	CDS	21888678	21888725	.	-	.	transcript_id "Isoform345805_38"; gene_id "Isoform345805_38.gene"; gene_name "Isoform345805_38";
chr9	Mandalorion	exon	21891798	21891882	.	-	.	transcript_id "Isoform345805_38"; gene_id "Isoform345805_38.gene"; gene_name "Isoform345805_38";
chr9	Mandalorion	CDS	21891798	21891882	.	-	.	transcript_id "Isoform345805_38"; gene_id "Isoform345805_38.gene"; gene_name "Isoform345805_38";
chr9	Mandalorion	exon	21891980	21892083	.	-	.	transcript_id "Isoform345805_38"; gene_id "Isoform345805_38.gene"; gene_name "Isoform345805_38";
chr9	Mandalorion	CDS	21891980	21892083	.	-	.	transcript_id "Isoform345805_38"; gene_id "Isoform345805_38.gene"; gene_name "Isoform345805_38";
chr9	Mandalorion	exon	21892586	21892801	.	-	.	transcript_id "Isoform345805_38"; gene_id "Isoform345805_38.gene"; gene_name "Isoform345805_38";
chr9	Mandalorion	CDS	21892586	21892801	.	-	.	transcript_id "Isoform345805_38"; gene_id "Isoform345805_38.gene"; gene_name "Isoform345805_38";
chr9	Mandalorion	exon	21892900	21893039	.	-	.	transcript_id "Isoform345805_38"; gene_id "Isoform345805_38.gene"; gene_name "Isoform345805_38";
chr9	Mandalorion	CDS	21892900	21893039	.	-	.	transcript_id "Isoform345805_38"; gene_id "Isoform345805_38.gene"; gene_name "Isoform345805_38";
chr9	Mandalorion	exon	21898795	21899009	.	-	.	transcript_id "Isoform345805_38"; gene_id "Isoform345805_38.gene"; gene_name "Isoform345805_38";
chr9	Mandalorion	CDS	21898795	21899009	.	-	.	transcript_id "Isoform345805_38"; gene_id "Isoform345805_38.gene"; gene_name "Isoform345805_38";
chr9	Mandalorion	exon	21899147	21899200	.	-	.	transcript_id "Isoform345805_38"; gene_id "Isoform345805_38.gene"; gene_name "Isoform345805_38";
chr9	Mandalorion	CDS	21899147	21899200	.	-	.	transcript_id "Isoform345805_38"; gene_id "Isoform345805_38.gene"; gene_name "Isoform345805_38";
chr9	Mandalorion	exon	21899342	21899571	.	-	.	transcript_id "Isoform345805_38"; gene_id "Isoform345805_38.gene"; gene_name "Isoform345805_38";
chr9	Mandalorion	CDS	21899342	21899571	.	-	.	transcript_id "Isoform345805_38"; gene_id "Isoform345805_38.gene"; gene_name "Isoform345805_38";
chr9	Mandalorion	exon	21900145	21900255	.	-	.	transcript_id "Isoform345805_38"; gene_id "Isoform345805_38.gene"; gene_name "Isoform345805_38";
chr9	Mandalorion	CDS	21900145	21900255	.	-	.	transcript_id "Isoform345805_38"; gene_id "Isoform345805_38.gene"; gene_name "Isoform345805_38";
chr9	Mandalorion	exon	21900661	21900736	.	-	.	transcript_id "Isoform345805_38"; gene_id "Isoform345805_38.gene"; gene_name "Isoform345805_38";
chr9	Mandalorion	start_codon	21900691	21900693	.	-	.	transcript_id "Isoform345805_38"; gene_id "Isoform345805_38.gene"; gene_name "Isoform345805_38";
chr9	Mandalorion	CDS	21900661	21900693	.	-	.	transcript_id "Isoform345805_38"; gene_id "Isoform345805_38.gene"; gene_name "Isoform345805_38";
chr9	Mandalorion	transcript	21882823	21900736	.	-	.	transcript_id "Isoform345812_45"; gene_id "Isoform345812_45.gene"; gene_name "Isoform345812_45";
chr9	Mandalorion	exon	21882823	21883305	.	-	.	transcript_id "Isoform345812_45"; gene_id "Isoform345812_45.gene"; gene_name "Isoform345812_45";
chr9	Mandalorion	CDS	21883190	21883305	.	-	.	transcript_id "Isoform345812_45"; gene_id "Isoform345812_45.gene"; gene_name "Isoform345812_45";
chr9	Mandalorion	stop_codon	21883187	21883189	.	-	.	transcript_id "Isoform345812_45"; gene_id "Isoform345812_45.gene"; gene_name "Isoform345812_45";
chr9	Mandalorion	exon	21885318	21885432	.	-	.	transcript_id "Isoform345812_45"; gene_id "Isoform345812_45.gene"; gene_name "Isoform345812_45";
chr9	Mandalorion	CDS	21885318	21885432	.	-	.	transcript_id "Isoform345812_45"; gene_id "Isoform345812_45.gene"; gene_name "Isoform345812_45";
chr9	Mandalorion	exon	21885684	21885836	.	-	.	transcript_id "Isoform345812_45"; gene_id "Isoform345812_45.gene"; gene_name "Isoform345812_45";
chr9	Mandalorion	CDS	21885684	21885836	.	-	.	transcript_id "Isoform345812_45"; gene_id "Isoform345812_45.gene"; gene_name "Isoform345812_45";
chr9	Mandalorion	exon	21886904	21887003	.	-	.	transcript_id "Isoform345812_45"; gene_id "Isoform345812_45.gene"; gene_name "Isoform345812_45";
chr9	Mandalorion	CDS	21886904	21887003	.	-	.	transcript_id "Isoform345812_45"; gene_id "Isoform345812_45.gene"; gene_name "Isoform345812_45";
chr9	Mandalorion	exon	21887088	21887156	.	-	.	transcript_id "Isoform345812_45"; gene_id "Isoform345812_45.gene"; gene_name "Isoform345812_45";
chr9	Mandalorion	CDS	21887088	21887156	.	-	.	transcript_id "Isoform345812_45"; gene_id "Isoform345812_45.gene"; gene_name "Isoform345812_45";
chr9	Mandalorion	exon	21887246	21887341	.	-	.	transcript_id "Isoform345812_45"; gene_id "Isoform345812_45.gene"; gene_name "Isoform345812_45";
chr9	Mandalorion	CDS	21887246	21887341	.	-	.	transcript_id "Isoform345812_45"; gene_id "Isoform345812_45.gene"; gene_name "Isoform345812_45";
chr9	Mandalorion	exon	21888035	21888156	.	-	.	transcript_id "Isoform345812_45"; gene_id "Isoform345812_45.gene"; gene_name "Isoform345812_45";
chr9	Mandalorion	CDS	21888035	21888156	.	-	.	transcript_id "Isoform345812_45"; gene_id "Isoform345812_45.gene"; gene_name "Isoform345812_45";
chr9	Mandalorion	exon	21888241	21888273	.	-	.	transcript_id "Isoform345812_45"; gene_id "Isoform345812_45.gene"; gene_name "Isoform345812_45";
chr9	Mandalorion	CDS	21888241	21888273	.	-	.	transcript_id "Isoform345812_45"; gene_id "Isoform345812_45.gene"; gene_name "Isoform345812_45";
chr9	Mandalorion	exon	21888486	21888572	.	-	.	transcript_id "Isoform345812_45"; gene_id "Isoform345812_45.gene"; gene_name "Isoform345812_45";
chr9	Mandalorion	CDS	21888486	21888572	.	-	.	transcript_id "Isoform345812_45"; gene_id "Isoform345812_45.gene"; gene_name "Isoform345812_45";
chr9	Mandalorion	exon	21888678	21888725	.	-	.	transcript_id "Isoform345812_45"; gene_id "Isoform345812_45.gene"; gene_name "Isoform345812_45";
chr9	Mandalorion	CDS	21888678	21888725	.	-	.	transcript_id "Isoform345812_45"; gene_id "Isoform345812_45.gene"; gene_name "Isoform345812_45";
chr9	Mandalorion	exon	21891798	21891882	.	-	.	transcript_id "Isoform345812_45"; gene_id "Isoform345812_45.gene"; gene_name "Isoform345812_45";
chr9	Mandalorion	CDS	21891798	21891882	.	-	.	transcript_id "Isoform345812_45"; gene_id "Isoform345812_45.gene"; gene_name "Isoform345812_45";
chr9	Mandalorion	exon	21891980	21892083	.	-	.	transcript_id "Isoform345812_45"; gene_id "Isoform345812_45.gene"; gene_name "Isoform345812_45";
chr9	Mandalorion	CDS	21891980	21892083	.	-	.	transcript_id "Isoform345812_45"; gene_id "Isoform345812_45.gene"; gene_name "Isoform345812_45";
chr9	Mandalorion	exon	21892586	21892801	.	-	.	transcript_id "Isoform345812_45"; gene_id "Isoform345812_45.gene"; gene_name "Isoform345812_45";
chr9	Mandalorion	CDS	21892586	21892801	.	-	.	transcript_id "Isoform345812_45"; gene_id "Isoform345812_45.gene"; gene_name "Isoform345812_45";
chr9	Mandalorion	exon	21892900	21893039	.	-	.	transcript_id "Isoform345812_45"; gene_id "Isoform345812_45.gene"; gene_name "Isoform345812_45";
chr9	Mandalorion	CDS	21892900	21893039	.	-	.	transcript_id "Isoform345812_45"; gene_id "Isoform345812_45.gene"; gene_name "Isoform345812_45";
chr9	Mandalorion	exon	21898795	21899009	.	-	.	transcript_id "Isoform345812_45"; gene_id "Isoform345812_45.gene"; gene_name "Isoform345812_45";
chr9	Mandalorion	CDS	21898795	21899009	.	-	.	transcript_id "Isoform345812_45"; gene_id "Isoform345812_45.gene"; gene_name "Isoform345812_45";
chr9	Mandalorion	exon	21899147	21899195	.	-	.	transcript_id "Isoform345812_45"; gene_id "Isoform345812_45.gene"; gene_name "Isoform345812_45";
chr9	Mandalorion	CDS	21899147	21899195	.	-	.	transcript_id "Isoform345812_45"; gene_id "Isoform345812_45.gene"; gene_name "Isoform345812_45";
chr9	Mandalorion	exon	21899342	21899571	.	-	.	transcript_id "Isoform345812_45"; gene_id "Isoform345812_45.gene"; gene_name "Isoform345812_45";
chr9	Mandalorion	start_codon	21899481	21899483	.	-	.	transcript_id "Isoform345812_45"; gene_id "Isoform345812_45.gene"; gene_name "Isoform345812_45";
chr9	Mandalorion	CDS	21899342	21899483	.	-	.	transcript_id "Isoform345812_45"; gene_id "Isoform345812_45.gene"; gene_name "Isoform345812_45";
chr9	Mandalorion	exon	21900145	21900255	.	-	.	transcript_id "Isoform345812_45"; gene_id "Isoform345812_45.gene"; gene_name "Isoform345812_45";
chr9	Mandalorion	exon	21900661	21900736	.	-	.	transcript_id "Isoform345812_45"; gene_id "Isoform345812_45.gene"; gene_name "Isoform345812_45";
chr9	Mandalorion	transcript	21882823	21900686	.	-	.	transcript_id "Isoform345817_66"; gene_id "Isoform345817_66.gene"; gene_name "Isoform345817_66";
chr9	Mandalorion	exon	21882823	21883305	.	-	.	transcript_id "Isoform345817_66"; gene_id "Isoform345817_66.gene"; gene_name "Isoform345817_66";
chr9	Mandalorion	CDS	21883190	21883305	.	-	.	transcript_id "Isoform345817_66"; gene_id "Isoform345817_66.gene"; gene_name "Isoform345817_66";
chr9	Mandalorion	stop_codon	21883187	21883189	.	-	.	transcript_id "Isoform345817_66"; gene_id "Isoform345817_66.gene"; gene_name "Isoform345817_66";
chr9	Mandalorion	exon	21885318	21885432	.	-	.	transcript_id "Isoform345817_66"; gene_id "Isoform345817_66.gene"; gene_name "Isoform345817_66";
chr9	Mandalorion	CDS	21885318	21885432	.	-	.	transcript_id "Isoform345817_66"; gene_id "Isoform345817_66.gene"; gene_name "Isoform345817_66";
chr9	Mandalorion	exon	21885684	21885836	.	-	.	transcript_id "Isoform345817_66"; gene_id "Isoform345817_66.gene"; gene_name "Isoform345817_66";
chr9	Mandalorion	CDS	21885684	21885836	.	-	.	transcript_id "Isoform345817_66"; gene_id "Isoform345817_66.gene"; gene_name "Isoform345817_66";
chr9	Mandalorion	exon	21886904	21887003	.	-	.	transcript_id "Isoform345817_66"; gene_id "Isoform345817_66.gene"; gene_name "Isoform345817_66";
chr9	Mandalorion	CDS	21886904	21887003	.	-	.	transcript_id "Isoform345817_66"; gene_id "Isoform345817_66.gene"; gene_name "Isoform345817_66";
chr9	Mandalorion	exon	21887088	21887156	.	-	.	transcript_id "Isoform345817_66"; gene_id "Isoform345817_66.gene"; gene_name "Isoform345817_66";
chr9	Mandalorion	CDS	21887088	21887156	.	-	.	transcript_id "Isoform345817_66"; gene_id "Isoform345817_66.gene"; gene_name "Isoform345817_66";
chr9	Mandalorion	exon	21887246	21887341	.	-	.	transcript_id "Isoform345817_66"; gene_id "Isoform345817_66.gene"; gene_name "Isoform345817_66";
chr9	Mandalorion	CDS	21887246	21887341	.	-	.	transcript_id "Isoform345817_66"; gene_id "Isoform345817_66.gene"; gene_name "Isoform345817_66";
chr9	Mandalorion	exon	21888035	21888156	.	-	.	transcript_id "Isoform345817_66"; gene_id "Isoform345817_66.gene"; gene_name "Isoform345817_66";
chr9	Mandalorion	CDS	21888035	21888156	.	-	.	transcript_id "Isoform345817_66"; gene_id "Isoform345817_66.gene"; gene_name "Isoform345817_66";
chr9	Mandalorion	exon	21888241	21888273	.	-	.	transcript_id "Isoform345817_66"; gene_id "Isoform345817_66.gene"; gene_name "Isoform345817_66";
chr9	Mandalorion	CDS	21888241	21888273	.	-	.	transcript_id "Isoform345817_66"; gene_id "Isoform345817_66.gene"; gene_name "Isoform345817_66";
chr9	Mandalorion	exon	21888486	21888572	.	-	.	transcript_id "Isoform345817_66"; gene_id "Isoform345817_66.gene"; gene_name "Isoform345817_66";
chr9	Mandalorion	CDS	21888486	21888572	.	-	.	transcript_id "Isoform345817_66"; gene_id "Isoform345817_66.gene"; gene_name "Isoform345817_66";
chr9	Mandalorion	exon	21888678	21888725	.	-	.	transcript_id "Isoform345817_66"; gene_id "Isoform345817_66.gene"; gene_name "Isoform345817_66";
chr9	Mandalorion	CDS	21888678	21888725	.	-	.	transcript_id "Isoform345817_66"; gene_id "Isoform345817_66.gene"; gene_name "Isoform345817_66";
chr9	Mandalorion	exon	21891798	21891882	.	-	.	transcript_id "Isoform345817_66"; gene_id "Isoform345817_66.gene"; gene_name "Isoform345817_66";
chr9	Mandalorion	CDS	21891798	21891882	.	-	.	transcript_id "Isoform345817_66"; gene_id "Isoform345817_66.gene"; gene_name "Isoform345817_66";
chr9	Mandalorion	exon	21891980	21892083	.	-	.	transcript_id "Isoform345817_66"; gene_id "Isoform345817_66.gene"; gene_name "Isoform345817_66";
chr9	Mandalorion	CDS	21891980	21892083	.	-	.	transcript_id "Isoform345817_66"; gene_id "Isoform345817_66.gene"; gene_name "Isoform345817_66";
chr9	Mandalorion	exon	21892586	21892801	.	-	.	transcript_id "Isoform345817_66"; gene_id "Isoform345817_66.gene"; gene_name "Isoform345817_66";
chr9	Mandalorion	CDS	21892586	21892801	.	-	.	transcript_id "Isoform345817_66"; gene_id "Isoform345817_66.gene"; gene_name "Isoform345817_66";
chr9	Mandalorion	exon	21892900	21893039	.	-	.	transcript_id "Isoform345817_66"; gene_id "Isoform345817_66.gene"; gene_name "Isoform345817_66";
chr9	Mandalorion	start_codon	21892906	21892908	.	-	.	transcript_id "Isoform345817_66"; gene_id "Isoform345817_66.gene"; gene_name "Isoform345817_66";
chr9	Mandalorion	CDS	21892900	21892908	.	-	.	transcript_id "Isoform345817_66"; gene_id "Isoform345817_66.gene"; gene_name "Isoform345817_66";
chr9	Mandalorion	exon	21898795	21899009	.	-	.	transcript_id "Isoform345817_66"; gene_id "Isoform345817_66.gene"; gene_name "Isoform345817_66";
chr9	Mandalorion	exon	21899147	21899200	.	-	.	transcript_id "Isoform345817_66"; gene_id "Isoform345817_66.gene"; gene_name "Isoform345817_66";
chr9	Mandalorion	exon	21899342	21899571	.	-	.	transcript_id "Isoform345817_66"; gene_id "Isoform345817_66.gene"; gene_name "Isoform345817_66";
chr9	Mandalorion	exon	21900145	21900686	.	-	.	transcript_id "Isoform345817_66"; gene_id "Isoform345817_66.gene"; gene_name "Isoform345817_66";
chr9	Mandalorion	transcript	21882475	21900736	.	-	.	transcript_id "Isoform345819_92"; gene_id "Isoform345819_92.gene"; gene_name "Isoform345819_92";
chr9	Mandalorion	exon	21882475	21883305	.	-	.	transcript_id "Isoform345819_92"; gene_id "Isoform345819_92.gene"; gene_name "Isoform345819_92";
chr9	Mandalorion	CDS	21883190	21883305	.	-	.	transcript_id "Isoform345819_92"; gene_id "Isoform345819_92.gene"; gene_name "Isoform345819_92";
chr9	Mandalorion	stop_codon	21883187	21883189	.	-	.	transcript_id "Isoform345819_92"; gene_id "Isoform345819_92.gene"; gene_name "Isoform345819_92";
chr9	Mandalorion	exon	21885318	21885432	.	-	.	transcript_id "Isoform345819_92"; gene_id "Isoform345819_92.gene"; gene_name "Isoform345819_92";
chr9	Mandalorion	CDS	21885318	21885432	.	-	.	transcript_id "Isoform345819_92"; gene_id "Isoform345819_92.gene"; gene_name "Isoform345819_92";
chr9	Mandalorion	exon	21885684	21885836	.	-	.	transcript_id "Isoform345819_92"; gene_id "Isoform345819_92.gene"; gene_name "Isoform345819_92";
chr9	Mandalorion	CDS	21885684	21885836	.	-	.	transcript_id "Isoform345819_92"; gene_id "Isoform345819_92.gene"; gene_name "Isoform345819_92";
chr9	Mandalorion	exon	21886904	21887003	.	-	.	transcript_id "Isoform345819_92"; gene_id "Isoform345819_92.gene"; gene_name "Isoform345819_92";
chr9	Mandalorion	CDS	21886904	21887003	.	-	.	transcript_id "Isoform345819_92"; gene_id "Isoform345819_92.gene"; gene_name "Isoform345819_92";
chr9	Mandalorion	exon	21887088	21887156	.	-	.	transcript_id "Isoform345819_92"; gene_id "Isoform345819_92.gene"; gene_name "Isoform345819_92";
chr9	Mandalorion	CDS	21887088	21887156	.	-	.	transcript_id "Isoform345819_92"; gene_id "Isoform345819_92.gene"; gene_name "Isoform345819_92";
chr9	Mandalorion	exon	21887246	21887341	.	-	.	transcript_id "Isoform345819_92"; gene_id "Isoform345819_92.gene"; gene_name "Isoform345819_92";
chr9	Mandalorion	CDS	21887246	21887341	.	-	.	transcript_id "Isoform345819_92"; gene_id "Isoform345819_92.gene"; gene_name "Isoform345819_92";
chr9	Mandalorion	exon	21888035	21888156	.	-	.	transcript_id "Isoform345819_92"; gene_id "Isoform345819_92.gene"; gene_name "Isoform345819_92";
chr9	Mandalorion	CDS	21888035	21888156	.	-	.	transcript_id "Isoform345819_92"; gene_id "Isoform345819_92.gene"; gene_name "Isoform345819_92";
chr9	Mandalorion	exon	21888241	21888273	.	-	.	transcript_id "Isoform345819_92"; gene_id "Isoform345819_92.gene"; gene_name "Isoform345819_92";
chr9	Mandalorion	CDS	21888241	21888273	.	-	.	transcript_id "Isoform345819_92"; gene_id "Isoform345819_92.gene"; gene_name "Isoform345819_92";
chr9	Mandalorion	exon	21888486	21888572	.	-	.	transcript_id "Isoform345819_92"; gene_id "Isoform345819_92.gene"; gene_name "Isoform345819_92";
chr9	Mandalorion	CDS	21888486	21888572	.	-	.	transcript_id "Isoform345819_92"; gene_id "Isoform345819_92.gene"; gene_name "Isoform345819_92";
chr9	Mandalorion	exon	21888678	21888725	.	-	.	transcript_id "Isoform345819_92"; gene_id "Isoform345819_92.gene"; gene_name "Isoform345819_92";
chr9	Mandalorion	CDS	21888678	21888725	.	-	.	transcript_id "Isoform345819_92"; gene_id "Isoform345819_92.gene"; gene_name "Isoform345819_92";
chr9	Mandalorion	exon	21891798	21891882	.	-	.	transcript_id "Isoform345819_92"; gene_id "Isoform345819_92.gene"; gene_name "Isoform345819_92";
chr9	Mandalorion	CDS	21891798	21891882	.	-	.	transcript_id "Isoform345819_92"; gene_id "Isoform345819_92.gene"; gene_name "Isoform345819_92";
chr9	Mandalorion	exon	21891980	21892083	.	-	.	transcript_id "Isoform345819_92"; gene_id "Isoform345819_92.gene"; gene_name "Isoform345819_92";
chr9	Mandalorion	CDS	21891980	21892083	.	-	.	transcript_id "Isoform345819_92"; gene_id "Isoform345819_92.gene"; gene_name "Isoform345819_92";
chr9	Mandalorion	exon	21892586	21892801	.	-	.	transcript_id "Isoform345819_92"; gene_id "Isoform345819_92.gene"; gene_name "Isoform345819_92";
chr9	Mandalorion	CDS	21892586	21892801	.	-	.	transcript_id "Isoform345819_92"; gene_id "Isoform345819_92.gene"; gene_name "Isoform345819_92";
chr9	Mandalorion	exon	21892900	21893039	.	-	.	transcript_id "Isoform345819_92"; gene_id "Isoform345819_92.gene"; gene_name "Isoform345819_92";
chr9	Mandalorion	CDS	21892900	21893039	.	-	.	transcript_id "Isoform345819_92"; gene_id "Isoform345819_92.gene"; gene_name "Isoform345819_92";
chr9	Mandalorion	exon	21898795	21899009	.	-	.	transcript_id "Isoform345819_92"; gene_id "Isoform345819_92.gene"; gene_name "Isoform345819_92";
chr9	Mandalorion	CDS	21898795	21899009	.	-	.	transcript_id "Isoform345819_92"; gene_id "Isoform345819_92.gene"; gene_name "Isoform345819_92";
chr9	Mandalorion	exon	21899147	21899200	.	-	.	transcript_id "Isoform345819_92"; gene_id "Isoform345819_92.gene"; gene_name "Isoform345819_92";
chr9	Mandalorion	CDS	21899147	21899200	.	-	.	transcript_id "Isoform345819_92"; gene_id "Isoform345819_92.gene"; gene_name "Isoform345819_92";
chr9	Mandalorion	exon	21899342	21899571	.	-	.	transcript_id "Isoform345819_92"; gene_id "Isoform345819_92.gene"; gene_name "Isoform345819_92";
chr9	Mandalorion	CDS	21899342	21899571	.	-	.	transcript_id "Isoform345819_92"; gene_id "Isoform345819_92.gene"; gene_name "Isoform345819_92";
chr9	Mandalorion	exon	21900145	21900255	.	-	.	transcript_id "Isoform345819_92"; gene_id "Isoform345819_92.gene"; gene_name "Isoform345819_92";
chr9	Mandalorion	CDS	21900145	21900255	.	-	.	transcript_id "Isoform345819_92"; gene_id "Isoform345819_92.gene"; gene_name "Isoform345819_92";
chr9	Mandalorion	exon	21900661	21900736	.	-	.	transcript_id "Isoform345819_92"; gene_id "Isoform345819_92.gene"; gene_name "Isoform345819_92";
chr9	Mandalorion	start_codon	21900691	21900693	.	-	.	transcript_id "Isoform345819_92"; gene_id "Isoform345819_92.gene"; gene_name "Isoform345819_92";
chr9	Mandalorion	CDS	21900661	21900693	.	-	.	transcript_id "Isoform345819_92"; gene_id "Isoform345819_92.gene"; gene_name "Isoform345819_92";
chr9	Mandalorion	transcript	21882823	21900736	.	-	.	transcript_id "Isoform345821_1867"; gene_id "Isoform345821_1867.gene"; gene_name "Isoform345821_1867";
chr9	Mandalorion	exon	21882823	21883305	.	-	.	transcript_id "Isoform345821_1867"; gene_id "Isoform345821_1867.gene"; gene_name "Isoform345821_1867";
chr9	Mandalorion	CDS	21883190	21883305	.	-	.	transcript_id "Isoform345821_1867"; gene_id "Isoform345821_1867.gene"; gene_name "Isoform345821_1867";
chr9	Mandalorion	stop_codon	21883187	21883189	.	-	.	transcript_id "Isoform345821_1867"; gene_id "Isoform345821_1867.gene"; gene_name "Isoform345821_1867";
chr9	Mandalorion	exon	21885318	21885432	.	-	.	transcript_id "Isoform345821_1867"; gene_id "Isoform345821_1867.gene"; gene_name "Isoform345821_1867";
chr9	Mandalorion	CDS	21885318	21885432	.	-	.	transcript_id "Isoform345821_1867"; gene_id "Isoform345821_1867.gene"; gene_name "Isoform345821_1867";
chr9	Mandalorion	exon	21885684	21885836	.	-	.	transcript_id "Isoform345821_1867"; gene_id "Isoform345821_1867.gene"; gene_name "Isoform345821_1867";
chr9	Mandalorion	CDS	21885684	21885836	.	-	.	transcript_id "Isoform345821_1867"; gene_id "Isoform345821_1867.gene"; gene_name "Isoform345821_1867";
chr9	Mandalorion	exon	21886904	21887003	.	-	.	transcript_id "Isoform345821_1867"; gene_id "Isoform345821_1867.gene"; gene_name "Isoform345821_1867";
chr9	Mandalorion	CDS	21886904	21887003	.	-	.	transcript_id "Isoform345821_1867"; gene_id "Isoform345821_1867.gene"; gene_name "Isoform345821_1867";
chr9	Mandalorion	exon	21887088	21887156	.	-	.	transcript_id "Isoform345821_1867"; gene_id "Isoform345821_1867.gene"; gene_name "Isoform345821_1867";
chr9	Mandalorion	CDS	21887088	21887156	.	-	.	transcript_id "Isoform345821_1867"; gene_id "Isoform345821_1867.gene"; gene_name "Isoform345821_1867";
chr9	Mandalorion	exon	21887246	21887341	.	-	.	transcript_id "Isoform345821_1867"; gene_id "Isoform345821_1867.gene"; gene_name "Isoform345821_1867";
chr9	Mandalorion	CDS	21887246	21887341	.	-	.	transcript_id "Isoform345821_1867"; gene_id "Isoform345821_1867.gene"; gene_name "Isoform345821_1867";
chr9	Mandalorion	exon	21888035	21888156	.	-	.	transcript_id "Isoform345821_1867"; gene_id "Isoform345821_1867.gene"; gene_name "Isoform345821_1867";
chr9	Mandalorion	CDS	21888035	21888156	.	-	.	transcript_id "Isoform345821_1867"; gene_id "Isoform345821_1867.gene"; gene_name "Isoform345821_1867";
chr9	Mandalorion	exon	21888241	21888273	.	-	.	transcript_id "Isoform345821_1867"; gene_id "Isoform345821_1867.gene"; gene_name "Isoform345821_1867";
chr9	Mandalorion	CDS	21888241	21888273	.	-	.	transcript_id "Isoform345821_1867"; gene_id "Isoform345821_1867.gene"; gene_name "Isoform345821_1867";
chr9	Mandalorion	exon	21888486	21888572	.	-	.	transcript_id "Isoform345821_1867"; gene_id "Isoform345821_1867.gene"; gene_name "Isoform345821_1867";
chr9	Mandalorion	CDS	21888486	21888572	.	-	.	transcript_id "Isoform345821_1867"; gene_id "Isoform345821_1867.gene"; gene_name "Isoform345821_1867";
chr9	Mandalorion	exon	21888678	21888725	.	-	.	transcript_id "Isoform345821_1867"; gene_id "Isoform345821_1867.gene"; gene_name "Isoform345821_1867";
chr9	Mandalorion	CDS	21888678	21888725	.	-	.	transcript_id "Isoform345821_1867"; gene_id "Isoform345821_1867.gene"; gene_name "Isoform345821_1867";
chr9	Mandalorion	exon	21891798	21891882	.	-	.	transcript_id "Isoform345821_1867"; gene_id "Isoform345821_1867.gene"; gene_name "Isoform345821_1867";
chr9	Mandalorion	CDS	21891798	21891882	.	-	.	transcript_id "Isoform345821_1867"; gene_id "Isoform345821_1867.gene"; gene_name "Isoform345821_1867";
chr9	Mandalorion	exon	21891980	21892083	.	-	.	transcript_id "Isoform345821_1867"; gene_id "Isoform345821_1867.gene"; gene_name "Isoform345821_1867";
chr9	Mandalorion	CDS	21891980	21892083	.	-	.	transcript_id "Isoform345821_1867"; gene_id "Isoform345821_1867.gene"; gene_name "Isoform345821_1867";
chr9	Mandalorion	exon	21892586	21892801	.	-	.	transcript_id "Isoform345821_1867"; gene_id "Isoform345821_1867.gene"; gene_name "Isoform345821_1867";
chr9	Mandalorion	CDS	21892586	21892801	.	-	.	transcript_id "Isoform345821_1867"; gene_id "Isoform345821_1867.gene"; gene_name "Isoform345821_1867";
chr9	Mandalorion	exon	21892900	21893039	.	-	.	transcript_id "Isoform345821_1867"; gene_id "Isoform345821_1867.gene"; gene_name "Isoform345821_1867";
chr9	Mandalorion	CDS	21892900	21893039	.	-	.	transcript_id "Isoform345821_1867"; gene_id "Isoform345821_1867.gene"; gene_name "Isoform345821_1867";
chr9	Mandalorion	exon	21898795	21899009	.	-	.	transcript_id "Isoform345821_1867"; gene_id "Isoform345821_1867.gene"; gene_name "Isoform345821_1867";
chr9	Mandalorion	CDS	21898795	21899009	.	-	.	transcript_id "Isoform345821_1867"; gene_id "Isoform345821_1867.gene"; gene_name "Isoform345821_1867";
chr9	Mandalorion	exon	21899147	21899200	.	-	.	transcript_id "Isoform345821_1867"; gene_id "Isoform345821_1867.gene"; gene_name "Isoform345821_1867";
chr9	Mandalorion	CDS	21899147	21899200	.	-	.	transcript_id "Isoform345821_1867"; gene_id "Isoform345821_1867.gene"; gene_name "Isoform345821_1867";
chr9	Mandalorion	exon	21899342	21899571	.	-	.	transcript_id "Isoform345821_1867"; gene_id "Isoform345821_1867.gene"; gene_name "Isoform345821_1867";
chr9	Mandalorion	CDS	21899342	21899571	.	-	.	transcript_id "Isoform345821_1867"; gene_id "Isoform345821_1867.gene"; gene_name "Isoform345821_1867";
chr9	Mandalorion	exon	21900145	21900255	.	-	.	transcript_id "Isoform345821_1867"; gene_id "Isoform345821_1867.gene"; gene_name "Isoform345821_1867";
chr9	Mandalorion	CDS	21900145	21900255	.	-	.	transcript_id "Isoform345821_1867"; gene_id "Isoform345821_1867.gene"; gene_name "Isoform345821_1867";
chr9	Mandalorion	exon	21900661	21900736	.	-	.	transcript_id "Isoform345821_1867"; gene_id "Isoform345821_1867.gene"; gene_name "Isoform345821_1867";
chr9	Mandalorion	start_codon	21900691	21900693	.	-	.	transcript_id "Isoform345821_1867"; gene_id "Isoform345821_1867.gene"; gene_name "Isoform345821_1867";
chr9	Mandalorion	CDS	21900661	21900693	.	-	.	transcript_id "Isoform345821_1867"; gene_id "Isoform345821_1867.gene"; gene_name "Isoform345821_1867";
chr9	Mandalorion	transcript	21882823	21900736	.	-	.	transcript_id "Isoform345825_55"; gene_id "Isoform345825_55.gene"; gene_name "Isoform345825_55";
chr9	Mandalorion	exon	21882823	21883305	.	-	.	transcript_id "Isoform345825_55"; gene_id "Isoform345825_55.gene"; gene_name "Isoform345825_55";
chr9	Mandalorion	CDS	21883190	21883305	.	-	.	transcript_id "Isoform345825_55"; gene_id "Isoform345825_55.gene"; gene_name "Isoform345825_55";
chr9	Mandalorion	stop_codon	21883187	21883189	.	-	.	transcript_id "Isoform345825_55"; gene_id "Isoform345825_55.gene"; gene_name "Isoform345825_55";
chr9	Mandalorion	exon	21885318	21885432	.	-	.	transcript_id "Isoform345825_55"; gene_id "Isoform345825_55.gene"; gene_name "Isoform345825_55";
chr9	Mandalorion	CDS	21885318	21885432	.	-	.	transcript_id "Isoform345825_55"; gene_id "Isoform345825_55.gene"; gene_name "Isoform345825_55";
chr9	Mandalorion	exon	21885684	21885836	.	-	.	transcript_id "Isoform345825_55"; gene_id "Isoform345825_55.gene"; gene_name "Isoform345825_55";
chr9	Mandalorion	CDS	21885684	21885836	.	-	.	transcript_id "Isoform345825_55"; gene_id "Isoform345825_55.gene"; gene_name "Isoform345825_55";
chr9	Mandalorion	exon	21886904	21887003	.	-	.	transcript_id "Isoform345825_55"; gene_id "Isoform345825_55.gene"; gene_name "Isoform345825_55";
chr9	Mandalorion	CDS	21886904	21887003	.	-	.	transcript_id "Isoform345825_55"; gene_id "Isoform345825_55.gene"; gene_name "Isoform345825_55";
chr9	Mandalorion	exon	21887088	21887156	.	-	.	transcript_id "Isoform345825_55"; gene_id "Isoform345825_55.gene"; gene_name "Isoform345825_55";
chr9	Mandalorion	CDS	21887088	21887156	.	-	.	transcript_id "Isoform345825_55"; gene_id "Isoform345825_55.gene"; gene_name "Isoform345825_55";
chr9	Mandalorion	exon	21887246	21887341	.	-	.	transcript_id "Isoform345825_55"; gene_id "Isoform345825_55.gene"; gene_name "Isoform345825_55";
chr9	Mandalorion	CDS	21887246	21887341	.	-	.	transcript_id "Isoform345825_55"; gene_id "Isoform345825_55.gene"; gene_name "Isoform345825_55";
chr9	Mandalorion	exon	21888035	21888156	.	-	.	transcript_id "Isoform345825_55"; gene_id "Isoform345825_55.gene"; gene_name "Isoform345825_55";
chr9	Mandalorion	CDS	21888035	21888156	.	-	.	transcript_id "Isoform345825_55"; gene_id "Isoform345825_55.gene"; gene_name "Isoform345825_55";
chr9	Mandalorion	exon	21888241	21888273	.	-	.	transcript_id "Isoform345825_55"; gene_id "Isoform345825_55.gene"; gene_name "Isoform345825_55";
chr9	Mandalorion	CDS	21888241	21888273	.	-	.	transcript_id "Isoform345825_55"; gene_id "Isoform345825_55.gene"; gene_name "Isoform345825_55";
chr9	Mandalorion	exon	21888486	21888572	.	-	.	transcript_id "Isoform345825_55"; gene_id "Isoform345825_55.gene"; gene_name "Isoform345825_55";
chr9	Mandalorion	CDS	21888486	21888572	.	-	.	transcript_id "Isoform345825_55"; gene_id "Isoform345825_55.gene"; gene_name "Isoform345825_55";
chr9	Mandalorion	exon	21888678	21888725	.	-	.	transcript_id "Isoform345825_55"; gene_id "Isoform345825_55.gene"; gene_name "Isoform345825_55";
chr9	Mandalorion	CDS	21888678	21888725	.	-	.	transcript_id "Isoform345825_55"; gene_id "Isoform345825_55.gene"; gene_name "Isoform345825_55";
chr9	Mandalorion	exon	21891798	21891882	.	-	.	transcript_id "Isoform345825_55"; gene_id "Isoform345825_55.gene"; gene_name "Isoform345825_55";
chr9	Mandalorion	CDS	21891798	21891882	.	-	.	transcript_id "Isoform345825_55"; gene_id "Isoform345825_55.gene"; gene_name "Isoform345825_55";
chr9	Mandalorion	exon	21891980	21892083	.	-	.	transcript_id "Isoform345825_55"; gene_id "Isoform345825_55.gene"; gene_name "Isoform345825_55";
chr9	Mandalorion	CDS	21891980	21892083	.	-	.	transcript_id "Isoform345825_55"; gene_id "Isoform345825_55.gene"; gene_name "Isoform345825_55";
chr9	Mandalorion	exon	21892586	21892801	.	-	.	transcript_id "Isoform345825_55"; gene_id "Isoform345825_55.gene"; gene_name "Isoform345825_55";
chr9	Mandalorion	CDS	21892586	21892801	.	-	.	transcript_id "Isoform345825_55"; gene_id "Isoform345825_55.gene"; gene_name "Isoform345825_55";
chr9	Mandalorion	exon	21892900	21893039	.	-	.	transcript_id "Isoform345825_55"; gene_id "Isoform345825_55.gene"; gene_name "Isoform345825_55";
chr9	Mandalorion	start_codon	21892906	21892908	.	-	.	transcript_id "Isoform345825_55"; gene_id "Isoform345825_55.gene"; gene_name "Isoform345825_55";
chr9	Mandalorion	CDS	21892900	21892908	.	-	.	transcript_id "Isoform345825_55"; gene_id "Isoform345825_55.gene"; gene_name "Isoform345825_55";
chr9	Mandalorion	exon	21898795	21899009	.	-	.	transcript_id "Isoform345825_55"; gene_id "Isoform345825_55.gene"; gene_name "Isoform345825_55";
chr9	Mandalorion	exon	21899147	21899200	.	-	.	transcript_id "Isoform345825_55"; gene_id "Isoform345825_55.gene"; gene_name "Isoform345825_55";
chr9	Mandalorion	exon	21899342	21899571	.	-	.	transcript_id "Isoform345825_55"; gene_id "Isoform345825_55.gene"; gene_name "Isoform345825_55";
chr9	Mandalorion	exon	21900145	21900321	.	-	.	transcript_id "Isoform345825_55"; gene_id "Isoform345825_55.gene"; gene_name "Isoform345825_55";
chr9	Mandalorion	exon	21900661	21900736	.	-	.	transcript_id "Isoform345825_55"; gene_id "Isoform345825_55.gene"; gene_name "Isoform345825_55";
chr9	Mandalorion	transcript	21882823	21900711	.	-	.	transcript_id "Isoform345827_36"; gene_id "Isoform345827_36.gene"; gene_name "Isoform345827_36";
chr9	Mandalorion	exon	21882823	21883305	.	-	.	transcript_id "Isoform345827_36"; gene_id "Isoform345827_36.gene"; gene_name "Isoform345827_36";
chr9	Mandalorion	CDS	21883190	21883305	.	-	.	transcript_id "Isoform345827_36"; gene_id "Isoform345827_36.gene"; gene_name "Isoform345827_36";
chr9	Mandalorion	stop_codon	21883187	21883189	.	-	.	transcript_id "Isoform345827_36"; gene_id "Isoform345827_36.gene"; gene_name "Isoform345827_36";
chr9	Mandalorion	exon	21885318	21885432	.	-	.	transcript_id "Isoform345827_36"; gene_id "Isoform345827_36.gene"; gene_name "Isoform345827_36";
chr9	Mandalorion	CDS	21885318	21885432	.	-	.	transcript_id "Isoform345827_36"; gene_id "Isoform345827_36.gene"; gene_name "Isoform345827_36";
chr9	Mandalorion	exon	21885684	21885836	.	-	.	transcript_id "Isoform345827_36"; gene_id "Isoform345827_36.gene"; gene_name "Isoform345827_36";
chr9	Mandalorion	CDS	21885684	21885836	.	-	.	transcript_id "Isoform345827_36"; gene_id "Isoform345827_36.gene"; gene_name "Isoform345827_36";
chr9	Mandalorion	exon	21886904	21887003	.	-	.	transcript_id "Isoform345827_36"; gene_id "Isoform345827_36.gene"; gene_name "Isoform345827_36";
chr9	Mandalorion	CDS	21886904	21887003	.	-	.	transcript_id "Isoform345827_36"; gene_id "Isoform345827_36.gene"; gene_name "Isoform345827_36";
chr9	Mandalorion	exon	21887088	21887156	.	-	.	transcript_id "Isoform345827_36"; gene_id "Isoform345827_36.gene"; gene_name "Isoform345827_36";
chr9	Mandalorion	CDS	21887088	21887156	.	-	.	transcript_id "Isoform345827_36"; gene_id "Isoform345827_36.gene"; gene_name "Isoform345827_36";
chr9	Mandalorion	exon	21887246	21887341	.	-	.	transcript_id "Isoform345827_36"; gene_id "Isoform345827_36.gene"; gene_name "Isoform345827_36";
chr9	Mandalorion	CDS	21887246	21887341	.	-	.	transcript_id "Isoform345827_36"; gene_id "Isoform345827_36.gene"; gene_name "Isoform345827_36";
chr9	Mandalorion	exon	21888035	21888156	.	-	.	transcript_id "Isoform345827_36"; gene_id "Isoform345827_36.gene"; gene_name "Isoform345827_36";
chr9	Mandalorion	CDS	21888035	21888156	.	-	.	transcript_id "Isoform345827_36"; gene_id "Isoform345827_36.gene"; gene_name "Isoform345827_36";
chr9	Mandalorion	exon	21888241	21888273	.	-	.	transcript_id "Isoform345827_36"; gene_id "Isoform345827_36.gene"; gene_name "Isoform345827_36";
chr9	Mandalorion	CDS	21888241	21888273	.	-	.	transcript_id "Isoform345827_36"; gene_id "Isoform345827_36.gene"; gene_name "Isoform345827_36";
chr9	Mandalorion	exon	21888486	21888572	.	-	.	transcript_id "Isoform345827_36"; gene_id "Isoform345827_36.gene"; gene_name "Isoform345827_36";
chr9	Mandalorion	CDS	21888486	21888572	.	-	.	transcript_id "Isoform345827_36"; gene_id "Isoform345827_36.gene"; gene_name "Isoform345827_36";
chr9	Mandalorion	exon	21888678	21888725	.	-	.	transcript_id "Isoform345827_36"; gene_id "Isoform345827_36.gene"; gene_name "Isoform345827_36";
chr9	Mandalorion	CDS	21888678	21888725	.	-	.	transcript_id "Isoform345827_36"; gene_id "Isoform345827_36.gene"; gene_name "Isoform345827_36";
chr9	Mandalorion	exon	21891798	21891882	.	-	.	transcript_id "Isoform345827_36"; gene_id "Isoform345827_36.gene"; gene_name "Isoform345827_36";
chr9	Mandalorion	CDS	21891798	21891882	.	-	.	transcript_id "Isoform345827_36"; gene_id "Isoform345827_36.gene"; gene_name "Isoform345827_36";
chr9	Mandalorion	exon	21891980	21892083	.	-	.	transcript_id "Isoform345827_36"; gene_id "Isoform345827_36.gene"; gene_name "Isoform345827_36";
chr9	Mandalorion	CDS	21891980	21892083	.	-	.	transcript_id "Isoform345827_36"; gene_id "Isoform345827_36.gene"; gene_name "Isoform345827_36";
chr9	Mandalorion	exon	21892586	21892801	.	-	.	transcript_id "Isoform345827_36"; gene_id "Isoform345827_36.gene"; gene_name "Isoform345827_36";
chr9	Mandalorion	CDS	21892586	21892801	.	-	.	transcript_id "Isoform345827_36"; gene_id "Isoform345827_36.gene"; gene_name "Isoform345827_36";
chr9	Mandalorion	exon	21892900	21893039	.	-	.	transcript_id "Isoform345827_36"; gene_id "Isoform345827_36.gene"; gene_name "Isoform345827_36";
chr9	Mandalorion	CDS	21892900	21893039	.	-	.	transcript_id "Isoform345827_36"; gene_id "Isoform345827_36.gene"; gene_name "Isoform345827_36";
chr9	Mandalorion	exon	21898795	21899009	.	-	.	transcript_id "Isoform345827_36"; gene_id "Isoform345827_36.gene"; gene_name "Isoform345827_36";
chr9	Mandalorion	CDS	21898795	21899009	.	-	.	transcript_id "Isoform345827_36"; gene_id "Isoform345827_36.gene"; gene_name "Isoform345827_36";
chr9	Mandalorion	exon	21899147	21899200	.	-	.	transcript_id "Isoform345827_36"; gene_id "Isoform345827_36.gene"; gene_name "Isoform345827_36";
chr9	Mandalorion	CDS	21899147	21899200	.	-	.	transcript_id "Isoform345827_36"; gene_id "Isoform345827_36.gene"; gene_name "Isoform345827_36";
chr9	Mandalorion	exon	21900145	21900711	.	-	.	transcript_id "Isoform345827_36"; gene_id "Isoform345827_36.gene"; gene_name "Isoform345827_36";
chr9	Mandalorion	start_codon	21900219	21900221	.	-	.	transcript_id "Isoform345827_36"; gene_id "Isoform345827_36.gene"; gene_name "Isoform345827_36";
chr9	Mandalorion	CDS	21900145	21900221	.	-	.	transcript_id "Isoform345827_36"; gene_id "Isoform345827_36.gene"; gene_name "Isoform345827_36";
chr9	Mandalorion	transcript	21908867	21913930	.	-	.	transcript_id "Isoform345837_4"; gene_id "Isoform345837_4.gene"; gene_name "Isoform345837_4";
chr9	Mandalorion	exon	21908867	21909259	.	-	.	transcript_id "Isoform345837_4"; gene_id "Isoform345837_4.gene"; gene_name "Isoform345837_4";
chr9	Mandalorion	CDS	21909113	21909259	.	-	.	transcript_id "Isoform345837_4"; gene_id "Isoform345837_4.gene"; gene_name "Isoform345837_4";
chr9	Mandalorion	stop_codon	21909110	21909112	.	-	.	transcript_id "Isoform345837_4"; gene_id "Isoform345837_4.gene"; gene_name "Isoform345837_4";
chr9	Mandalorion	exon	21909341	21909462	.	-	.	transcript_id "Isoform345837_4"; gene_id "Isoform345837_4.gene"; gene_name "Isoform345837_4";
chr9	Mandalorion	CDS	21909341	21909462	.	-	.	transcript_id "Isoform345837_4"; gene_id "Isoform345837_4.gene"; gene_name "Isoform345837_4";
chr9	Mandalorion	exon	21913542	21913930	.	-	.	transcript_id "Isoform345837_4"; gene_id "Isoform345837_4.gene"; gene_name "Isoform345837_4";
chr9	Mandalorion	start_codon	21913768	21913770	.	-	.	transcript_id "Isoform345837_4"; gene_id "Isoform345837_4.gene"; gene_name "Isoform345837_4";
chr9	Mandalorion	CDS	21913542	21913770	.	-	.	transcript_id "Isoform345837_4"; gene_id "Isoform345837_4.gene"; gene_name "Isoform345837_4";
chr9	Mandalorion	transcript	21914314	21925516	.	+	.	transcript_id "Isoform345842_1563"; gene_id "Isoform345842_1563.gene"; gene_name "Isoform345842_1563";
chr9	Mandalorion	exon	21914314	21914384	.	+	.	transcript_id "Isoform345842_1563"; gene_id "Isoform345842_1563.gene"; gene_name "Isoform345842_1563";
chr9	Mandalorion	exon	21914695	21914833	.	+	.	transcript_id "Isoform345842_1563"; gene_id "Isoform345842_1563.gene"; gene_name "Isoform345842_1563";
chr9	Mandalorion	start_codon	21914755	21914757	.	+	.	transcript_id "Isoform345842_1563"; gene_id "Isoform345842_1563.gene"; gene_name "Isoform345842_1563";
chr9	Mandalorion	CDS	21914755	21914833	.	+	.	transcript_id "Isoform345842_1563"; gene_id "Isoform345842_1563.gene"; gene_name "Isoform345842_1563";
chr9	Mandalorion	exon	21914973	21915089	.	+	.	transcript_id "Isoform345842_1563"; gene_id "Isoform345842_1563.gene"; gene_name "Isoform345842_1563";
chr9	Mandalorion	CDS	21914973	21915089	.	+	.	transcript_id "Isoform345842_1563"; gene_id "Isoform345842_1563.gene"; gene_name "Isoform345842_1563";
chr9	Mandalorion	exon	21915794	21915889	.	+	.	transcript_id "Isoform345842_1563"; gene_id "Isoform345842_1563.gene"; gene_name "Isoform345842_1563";
chr9	Mandalorion	CDS	21915794	21915889	.	+	.	transcript_id "Isoform345842_1563"; gene_id "Isoform345842_1563.gene"; gene_name "Isoform345842_1563";
chr9	Mandalorion	exon	21915987	21916044	.	+	.	transcript_id "Isoform345842_1563"; gene_id "Isoform345842_1563.gene"; gene_name "Isoform345842_1563";
chr9	Mandalorion	CDS	21915987	21916044	.	+	.	transcript_id "Isoform345842_1563"; gene_id "Isoform345842_1563.gene"; gene_name "Isoform345842_1563";
chr9	Mandalorion	exon	21917836	21917953	.	+	.	transcript_id "Isoform345842_1563"; gene_id "Isoform345842_1563.gene"; gene_name "Isoform345842_1563";
chr9	Mandalorion	CDS	21917836	21917953	.	+	.	transcript_id "Isoform345842_1563"; gene_id "Isoform345842_1563.gene"; gene_name "Isoform345842_1563";
chr9	Mandalorion	exon	21919540	21919669	.	+	.	transcript_id "Isoform345842_1563"; gene_id "Isoform345842_1563.gene"; gene_name "Isoform345842_1563";
chr9	Mandalorion	CDS	21919540	21919669	.	+	.	transcript_id "Isoform345842_1563"; gene_id "Isoform345842_1563.gene"; gene_name "Isoform345842_1563";
chr9	Mandalorion	exon	21921453	21921537	.	+	.	transcript_id "Isoform345842_1563"; gene_id "Isoform345842_1563.gene"; gene_name "Isoform345842_1563";
chr9	Mandalorion	CDS	21921453	21921537	.	+	.	transcript_id "Isoform345842_1563"; gene_id "Isoform345842_1563.gene"; gene_name "Isoform345842_1563";
chr9	Mandalorion	exon	21921820	21921898	.	+	.	transcript_id "Isoform345842_1563"; gene_id "Isoform345842_1563.gene"; gene_name "Isoform345842_1563";
chr9	Mandalorion	CDS	21921820	21921898	.	+	.	transcript_id "Isoform345842_1563"; gene_id "Isoform345842_1563.gene"; gene_name "Isoform345842_1563";
chr9	Mandalorion	exon	21922463	21922549	.	+	.	transcript_id "Isoform345842_1563"; gene_id "Isoform345842_1563.gene"; gene_name "Isoform345842_1563";
chr9	Mandalorion	CDS	21922463	21922549	.	+	.	transcript_id "Isoform345842_1563"; gene_id "Isoform345842_1563.gene"; gene_name "Isoform345842_1563";
chr9	Mandalorion	exon	21922734	21922871	.	+	.	transcript_id "Isoform345842_1563"; gene_id "Isoform345842_1563.gene"; gene_name "Isoform345842_1563";
chr9	Mandalorion	CDS	21922734	21922871	.	+	.	transcript_id "Isoform345842_1563"; gene_id "Isoform345842_1563.gene"; gene_name "Isoform345842_1563";
chr9	Mandalorion	exon	21922970	21923066	.	+	.	transcript_id "Isoform345842_1563"; gene_id "Isoform345842_1563.gene"; gene_name "Isoform345842_1563";
chr9	Mandalorion	CDS	21922970	21923066	.	+	.	transcript_id "Isoform345842_1563"; gene_id "Isoform345842_1563.gene"; gene_name "Isoform345842_1563";
chr9	Mandalorion	exon	21923330	21923399	.	+	.	transcript_id "Isoform345842_1563"; gene_id "Isoform345842_1563.gene"; gene_name "Isoform345842_1563";
chr9	Mandalorion	CDS	21923330	21923399	.	+	.	transcript_id "Isoform345842_1563"; gene_id "Isoform345842_1563.gene"; gene_name "Isoform345842_1563";
chr9	Mandalorion	exon	21923515	21923604	.	+	.	transcript_id "Isoform345842_1563"; gene_id "Isoform345842_1563.gene"; gene_name "Isoform345842_1563";
chr9	Mandalorion	CDS	21923515	21923604	.	+	.	transcript_id "Isoform345842_1563"; gene_id "Isoform345842_1563.gene"; gene_name "Isoform345842_1563";
chr9	Mandalorion	exon	21923975	21924049	.	+	.	transcript_id "Isoform345842_1563"; gene_id "Isoform345842_1563.gene"; gene_name "Isoform345842_1563";
chr9	Mandalorion	CDS	21923975	21924049	.	+	.	transcript_id "Isoform345842_1563"; gene_id "Isoform345842_1563.gene"; gene_name "Isoform345842_1563";
chr9	Mandalorion	exon	21924132	21924231	.	+	.	transcript_id "Isoform345842_1563"; gene_id "Isoform345842_1563.gene"; gene_name "Isoform345842_1563";
chr9	Mandalorion	CDS	21924132	21924231	.	+	.	transcript_id "Isoform345842_1563"; gene_id "Isoform345842_1563.gene"; gene_name "Isoform345842_1563";
chr9	Mandalorion	exon	21924312	21924462	.	+	.	transcript_id "Isoform345842_1563"; gene_id "Isoform345842_1563.gene"; gene_name "Isoform345842_1563";
chr9	Mandalorion	CDS	21924312	21924455	.	+	.	transcript_id "Isoform345842_1563"; gene_id "Isoform345842_1563.gene"; gene_name "Isoform345842_1563";
chr9	Mandalorion	stop_codon	21924456	21924458	.	+	.	transcript_id "Isoform345842_1563"; gene_id "Isoform345842_1563.gene"; gene_name "Isoform345842_1563";
chr9	Mandalorion	exon	21925208	21925516	.	+	.	transcript_id "Isoform345842_1563"; gene_id "Isoform345842_1563.gene"; gene_name "Isoform345842_1563";
chr9	Mandalorion	transcript	21914314	21925518	.	+	.	transcript_id "Isoform345843_1590"; gene_id "Isoform345843_1590.gene"; gene_name "Isoform345843_1590";
chr9	Mandalorion	exon	21914314	21914384	.	+	.	transcript_id "Isoform345843_1590"; gene_id "Isoform345843_1590.gene"; gene_name "Isoform345843_1590";
chr9	Mandalorion	exon	21914695	21914833	.	+	.	transcript_id "Isoform345843_1590"; gene_id "Isoform345843_1590.gene"; gene_name "Isoform345843_1590";
chr9	Mandalorion	start_codon	21914755	21914757	.	+	.	transcript_id "Isoform345843_1590"; gene_id "Isoform345843_1590.gene"; gene_name "Isoform345843_1590";
chr9	Mandalorion	CDS	21914755	21914833	.	+	.	transcript_id "Isoform345843_1590"; gene_id "Isoform345843_1590.gene"; gene_name "Isoform345843_1590";
chr9	Mandalorion	exon	21914973	21915089	.	+	.	transcript_id "Isoform345843_1590"; gene_id "Isoform345843_1590.gene"; gene_name "Isoform345843_1590";
chr9	Mandalorion	CDS	21914973	21915089	.	+	.	transcript_id "Isoform345843_1590"; gene_id "Isoform345843_1590.gene"; gene_name "Isoform345843_1590";
chr9	Mandalorion	exon	21915794	21915889	.	+	.	transcript_id "Isoform345843_1590"; gene_id "Isoform345843_1590.gene"; gene_name "Isoform345843_1590";
chr9	Mandalorion	CDS	21915794	21915889	.	+	.	transcript_id "Isoform345843_1590"; gene_id "Isoform345843_1590.gene"; gene_name "Isoform345843_1590";
chr9	Mandalorion	exon	21915987	21916044	.	+	.	transcript_id "Isoform345843_1590"; gene_id "Isoform345843_1590.gene"; gene_name "Isoform345843_1590";
chr9	Mandalorion	CDS	21915987	21916044	.	+	.	transcript_id "Isoform345843_1590"; gene_id "Isoform345843_1590.gene"; gene_name "Isoform345843_1590";
chr9	Mandalorion	exon	21917836	21917953	.	+	.	transcript_id "Isoform345843_1590"; gene_id "Isoform345843_1590.gene"; gene_name "Isoform345843_1590";
chr9	Mandalorion	CDS	21917836	21917953	.	+	.	transcript_id "Isoform345843_1590"; gene_id "Isoform345843_1590.gene"; gene_name "Isoform345843_1590";
chr9	Mandalorion	exon	21919540	21919669	.	+	.	transcript_id "Isoform345843_1590"; gene_id "Isoform345843_1590.gene"; gene_name "Isoform345843_1590";
chr9	Mandalorion	CDS	21919540	21919669	.	+	.	transcript_id "Isoform345843_1590"; gene_id "Isoform345843_1590.gene"; gene_name "Isoform345843_1590";
chr9	Mandalorion	exon	21921453	21921537	.	+	.	transcript_id "Isoform345843_1590"; gene_id "Isoform345843_1590.gene"; gene_name "Isoform345843_1590";
chr9	Mandalorion	CDS	21921453	21921537	.	+	.	transcript_id "Isoform345843_1590"; gene_id "Isoform345843_1590.gene"; gene_name "Isoform345843_1590";
chr9	Mandalorion	exon	21921820	21921898	.	+	.	transcript_id "Isoform345843_1590"; gene_id "Isoform345843_1590.gene"; gene_name "Isoform345843_1590";
chr9	Mandalorion	CDS	21921820	21921898	.	+	.	transcript_id "Isoform345843_1590"; gene_id "Isoform345843_1590.gene"; gene_name "Isoform345843_1590";
chr9	Mandalorion	exon	21922463	21922549	.	+	.	transcript_id "Isoform345843_1590"; gene_id "Isoform345843_1590.gene"; gene_name "Isoform345843_1590";
chr9	Mandalorion	CDS	21922463	21922549	.	+	.	transcript_id "Isoform345843_1590"; gene_id "Isoform345843_1590.gene"; gene_name "Isoform345843_1590";
chr9	Mandalorion	exon	21922734	21922892	.	+	.	transcript_id "Isoform345843_1590"; gene_id "Isoform345843_1590.gene"; gene_name "Isoform345843_1590";
chr9	Mandalorion	CDS	21922734	21922892	.	+	.	transcript_id "Isoform345843_1590"; gene_id "Isoform345843_1590.gene"; gene_name "Isoform345843_1590";
chr9	Mandalorion	exon	21922970	21923066	.	+	.	transcript_id "Isoform345843_1590"; gene_id "Isoform345843_1590.gene"; gene_name "Isoform345843_1590";
chr9	Mandalorion	CDS	21922970	21923066	.	+	.	transcript_id "Isoform345843_1590"; gene_id "Isoform345843_1590.gene"; gene_name "Isoform345843_1590";
chr9	Mandalorion	exon	21923330	21923399	.	+	.	transcript_id "Isoform345843_1590"; gene_id "Isoform345843_1590.gene"; gene_name "Isoform345843_1590";
chr9	Mandalorion	CDS	21923330	21923399	.	+	.	transcript_id "Isoform345843_1590"; gene_id "Isoform345843_1590.gene"; gene_name "Isoform345843_1590";
chr9	Mandalorion	exon	21923515	21923604	.	+	.	transcript_id "Isoform345843_1590"; gene_id "Isoform345843_1590.gene"; gene_name "Isoform345843_1590";
chr9	Mandalorion	CDS	21923515	21923604	.	+	.	transcript_id "Isoform345843_1590"; gene_id "Isoform345843_1590.gene"; gene_name "Isoform345843_1590";
chr9	Mandalorion	exon	21923975	21924049	.	+	.	transcript_id "Isoform345843_1590"; gene_id "Isoform345843_1590.gene"; gene_name "Isoform345843_1590";
chr9	Mandalorion	CDS	21923975	21924049	.	+	.	transcript_id "Isoform345843_1590"; gene_id "Isoform345843_1590.gene"; gene_name "Isoform345843_1590";
chr9	Mandalorion	exon	21924132	21924231	.	+	.	transcript_id "Isoform345843_1590"; gene_id "Isoform345843_1590.gene"; gene_name "Isoform345843_1590";
chr9	Mandalorion	CDS	21924132	21924231	.	+	.	transcript_id "Isoform345843_1590"; gene_id "Isoform345843_1590.gene"; gene_name "Isoform345843_1590";
chr9	Mandalorion	exon	21924312	21924462	.	+	.	transcript_id "Isoform345843_1590"; gene_id "Isoform345843_1590.gene"; gene_name "Isoform345843_1590";
chr9	Mandalorion	CDS	21924312	21924455	.	+	.	transcript_id "Isoform345843_1590"; gene_id "Isoform345843_1590.gene"; gene_name "Isoform345843_1590";
chr9	Mandalorion	stop_codon	21924456	21924458	.	+	.	transcript_id "Isoform345843_1590"; gene_id "Isoform345843_1590.gene"; gene_name "Isoform345843_1590";
chr9	Mandalorion	exon	21925208	21925518	.	+	.	transcript_id "Isoform345843_1590"; gene_id "Isoform345843_1590.gene"; gene_name "Isoform345843_1590";
chr9	Mandalorion	transcript	21914314	21925516	.	+	.	transcript_id "Isoform345858_414"; gene_id "Isoform345858_414.gene"; gene_name "Isoform345858_414";
chr9	Mandalorion	exon	21914314	21914388	.	+	.	transcript_id "Isoform345858_414"; gene_id "Isoform345858_414.gene"; gene_name "Isoform345858_414";
chr9	Mandalorion	exon	21914695	21914833	.	+	.	transcript_id "Isoform345858_414"; gene_id "Isoform345858_414.gene"; gene_name "Isoform345858_414";
chr9	Mandalorion	start_codon	21914755	21914757	.	+	.	transcript_id "Isoform345858_414"; gene_id "Isoform345858_414.gene"; gene_name "Isoform345858_414";
chr9	Mandalorion	CDS	21914755	21914833	.	+	.	transcript_id "Isoform345858_414"; gene_id "Isoform345858_414.gene"; gene_name "Isoform345858_414";
chr9	Mandalorion	exon	21914973	21915089	.	+	.	transcript_id "Isoform345858_414"; gene_id "Isoform345858_414.gene"; gene_name "Isoform345858_414";
chr9	Mandalorion	CDS	21914973	21915089	.	+	.	transcript_id "Isoform345858_414"; gene_id "Isoform345858_414.gene"; gene_name "Isoform345858_414";
chr9	Mandalorion	exon	21915794	21915889	.	+	.	transcript_id "Isoform345858_414"; gene_id "Isoform345858_414.gene"; gene_name "Isoform345858_414";
chr9	Mandalorion	CDS	21915794	21915889	.	+	.	transcript_id "Isoform345858_414"; gene_id "Isoform345858_414.gene"; gene_name "Isoform345858_414";
chr9	Mandalorion	exon	21915987	21916044	.	+	.	transcript_id "Isoform345858_414"; gene_id "Isoform345858_414.gene"; gene_name "Isoform345858_414";
chr9	Mandalorion	CDS	21915987	21916044	.	+	.	transcript_id "Isoform345858_414"; gene_id "Isoform345858_414.gene"; gene_name "Isoform345858_414";
chr9	Mandalorion	exon	21917836	21917953	.	+	.	transcript_id "Isoform345858_414"; gene_id "Isoform345858_414.gene"; gene_name "Isoform345858_414";
chr9	Mandalorion	CDS	21917836	21917953	.	+	.	transcript_id "Isoform345858_414"; gene_id "Isoform345858_414.gene"; gene_name "Isoform345858_414";
chr9	Mandalorion	exon	21919540	21919669	.	+	.	transcript_id "Isoform345858_414"; gene_id "Isoform345858_414.gene"; gene_name "Isoform345858_414";
chr9	Mandalorion	CDS	21919540	21919669	.	+	.	transcript_id "Isoform345858_414"; gene_id "Isoform345858_414.gene"; gene_name "Isoform345858_414";
chr9	Mandalorion	exon	21921453	21921537	.	+	.	transcript_id "Isoform345858_414"; gene_id "Isoform345858_414.gene"; gene_name "Isoform345858_414";
chr9	Mandalorion	CDS	21921453	21921537	.	+	.	transcript_id "Isoform345858_414"; gene_id "Isoform345858_414.gene"; gene_name "Isoform345858_414";
chr9	Mandalorion	exon	21921820	21921898	.	+	.	transcript_id "Isoform345858_414"; gene_id "Isoform345858_414.gene"; gene_name "Isoform345858_414";
chr9	Mandalorion	CDS	21921820	21921898	.	+	.	transcript_id "Isoform345858_414"; gene_id "Isoform345858_414.gene"; gene_name "Isoform345858_414";
chr9	Mandalorion	exon	21922463	21922549	.	+	.	transcript_id "Isoform345858_414"; gene_id "Isoform345858_414.gene"; gene_name "Isoform345858_414";
chr9	Mandalorion	CDS	21922463	21922549	.	+	.	transcript_id "Isoform345858_414"; gene_id "Isoform345858_414.gene"; gene_name "Isoform345858_414";
chr9	Mandalorion	exon	21922734	21922871	.	+	.	transcript_id "Isoform345858_414"; gene_id "Isoform345858_414.gene"; gene_name "Isoform345858_414";
chr9	Mandalorion	CDS	21922734	21922871	.	+	.	transcript_id "Isoform345858_414"; gene_id "Isoform345858_414.gene"; gene_name "Isoform345858_414";
chr9	Mandalorion	exon	21922970	21923066	.	+	.	transcript_id "Isoform345858_414"; gene_id "Isoform345858_414.gene"; gene_name "Isoform345858_414";
chr9	Mandalorion	CDS	21922970	21923066	.	+	.	transcript_id "Isoform345858_414"; gene_id "Isoform345858_414.gene"; gene_name "Isoform345858_414";
chr9	Mandalorion	exon	21923330	21923399	.	+	.	transcript_id "Isoform345858_414"; gene_id "Isoform345858_414.gene"; gene_name "Isoform345858_414";
chr9	Mandalorion	CDS	21923330	21923399	.	+	.	transcript_id "Isoform345858_414"; gene_id "Isoform345858_414.gene"; gene_name "Isoform345858_414";
chr9	Mandalorion	exon	21923515	21923604	.	+	.	transcript_id "Isoform345858_414"; gene_id "Isoform345858_414.gene"; gene_name "Isoform345858_414";
chr9	Mandalorion	CDS	21923515	21923604	.	+	.	transcript_id "Isoform345858_414"; gene_id "Isoform345858_414.gene"; gene_name "Isoform345858_414";
chr9	Mandalorion	exon	21923975	21924049	.	+	.	transcript_id "Isoform345858_414"; gene_id "Isoform345858_414.gene"; gene_name "Isoform345858_414";
chr9	Mandalorion	CDS	21923975	21924049	.	+	.	transcript_id "Isoform345858_414"; gene_id "Isoform345858_414.gene"; gene_name "Isoform345858_414";
chr9	Mandalorion	exon	21924132	21924231	.	+	.	transcript_id "Isoform345858_414"; gene_id "Isoform345858_414.gene"; gene_name "Isoform345858_414";
chr9	Mandalorion	CDS	21924132	21924231	.	+	.	transcript_id "Isoform345858_414"; gene_id "Isoform345858_414.gene"; gene_name "Isoform345858_414";
chr9	Mandalorion	exon	21924312	21924462	.	+	.	transcript_id "Isoform345858_414"; gene_id "Isoform345858_414.gene"; gene_name "Isoform345858_414";
chr9	Mandalorion	CDS	21924312	21924455	.	+	.	transcript_id "Isoform345858_414"; gene_id "Isoform345858_414.gene"; gene_name "Isoform345858_414";
chr9	Mandalorion	stop_codon	21924456	21924458	.	+	.	transcript_id "Isoform345858_414"; gene_id "Isoform345858_414.gene"; gene_name "Isoform345858_414";
chr9	Mandalorion	exon	21925208	21925516	.	+	.	transcript_id "Isoform345858_414"; gene_id "Isoform345858_414.gene"; gene_name "Isoform345858_414";
chr9	Mandalorion	transcript	21914314	21925518	.	+	.	transcript_id "Isoform345861_469"; gene_id "Isoform345861_469.gene"; gene_name "Isoform345861_469";
chr9	Mandalorion	exon	21914314	21914388	.	+	.	transcript_id "Isoform345861_469"; gene_id "Isoform345861_469.gene"; gene_name "Isoform345861_469";
chr9	Mandalorion	exon	21914695	21914833	.	+	.	transcript_id "Isoform345861_469"; gene_id "Isoform345861_469.gene"; gene_name "Isoform345861_469";
chr9	Mandalorion	start_codon	21914755	21914757	.	+	.	transcript_id "Isoform345861_469"; gene_id "Isoform345861_469.gene"; gene_name "Isoform345861_469";
chr9	Mandalorion	CDS	21914755	21914833	.	+	.	transcript_id "Isoform345861_469"; gene_id "Isoform345861_469.gene"; gene_name "Isoform345861_469";
chr9	Mandalorion	exon	21914973	21915089	.	+	.	transcript_id "Isoform345861_469"; gene_id "Isoform345861_469.gene"; gene_name "Isoform345861_469";
chr9	Mandalorion	CDS	21914973	21915089	.	+	.	transcript_id "Isoform345861_469"; gene_id "Isoform345861_469.gene"; gene_name "Isoform345861_469";
chr9	Mandalorion	exon	21915794	21915889	.	+	.	transcript_id "Isoform345861_469"; gene_id "Isoform345861_469.gene"; gene_name "Isoform345861_469";
chr9	Mandalorion	CDS	21915794	21915889	.	+	.	transcript_id "Isoform345861_469"; gene_id "Isoform345861_469.gene"; gene_name "Isoform345861_469";
chr9	Mandalorion	exon	21915987	21916044	.	+	.	transcript_id "Isoform345861_469"; gene_id "Isoform345861_469.gene"; gene_name "Isoform345861_469";
chr9	Mandalorion	CDS	21915987	21916044	.	+	.	transcript_id "Isoform345861_469"; gene_id "Isoform345861_469.gene"; gene_name "Isoform345861_469";
chr9	Mandalorion	exon	21917836	21917953	.	+	.	transcript_id "Isoform345861_469"; gene_id "Isoform345861_469.gene"; gene_name "Isoform345861_469";
chr9	Mandalorion	CDS	21917836	21917953	.	+	.	transcript_id "Isoform345861_469"; gene_id "Isoform345861_469.gene"; gene_name "Isoform345861_469";
chr9	Mandalorion	exon	21919540	21919669	.	+	.	transcript_id "Isoform345861_469"; gene_id "Isoform345861_469.gene"; gene_name "Isoform345861_469";
chr9	Mandalorion	CDS	21919540	21919669	.	+	.	transcript_id "Isoform345861_469"; gene_id "Isoform345861_469.gene"; gene_name "Isoform345861_469";
chr9	Mandalorion	exon	21921453	21921537	.	+	.	transcript_id "Isoform345861_469"; gene_id "Isoform345861_469.gene"; gene_name "Isoform345861_469";
chr9	Mandalorion	CDS	21921453	21921537	.	+	.	transcript_id "Isoform345861_469"; gene_id "Isoform345861_469.gene"; gene_name "Isoform345861_469";
chr9	Mandalorion	exon	21921820	21921898	.	+	.	transcript_id "Isoform345861_469"; gene_id "Isoform345861_469.gene"; gene_name "Isoform345861_469";
chr9	Mandalorion	CDS	21921820	21921898	.	+	.	transcript_id "Isoform345861_469"; gene_id "Isoform345861_469.gene"; gene_name "Isoform345861_469";
chr9	Mandalorion	exon	21922463	21922549	.	+	.	transcript_id "Isoform345861_469"; gene_id "Isoform345861_469.gene"; gene_name "Isoform345861_469";
chr9	Mandalorion	CDS	21922463	21922549	.	+	.	transcript_id "Isoform345861_469"; gene_id "Isoform345861_469.gene"; gene_name "Isoform345861_469";
chr9	Mandalorion	exon	21922734	21922892	.	+	.	transcript_id "Isoform345861_469"; gene_id "Isoform345861_469.gene"; gene_name "Isoform345861_469";
chr9	Mandalorion	CDS	21922734	21922892	.	+	.	transcript_id "Isoform345861_469"; gene_id "Isoform345861_469.gene"; gene_name "Isoform345861_469";
chr9	Mandalorion	exon	21922970	21923066	.	+	.	transcript_id "Isoform345861_469"; gene_id "Isoform345861_469.gene"; gene_name "Isoform345861_469";
chr9	Mandalorion	CDS	21922970	21923066	.	+	.	transcript_id "Isoform345861_469"; gene_id "Isoform345861_469.gene"; gene_name "Isoform345861_469";
chr9	Mandalorion	exon	21923330	21923399	.	+	.	transcript_id "Isoform345861_469"; gene_id "Isoform345861_469.gene"; gene_name "Isoform345861_469";
chr9	Mandalorion	CDS	21923330	21923399	.	+	.	transcript_id "Isoform345861_469"; gene_id "Isoform345861_469.gene"; gene_name "Isoform345861_469";
chr9	Mandalorion	exon	21923515	21923604	.	+	.	transcript_id "Isoform345861_469"; gene_id "Isoform345861_469.gene"; gene_name "Isoform345861_469";
chr9	Mandalorion	CDS	21923515	21923604	.	+	.	transcript_id "Isoform345861_469"; gene_id "Isoform345861_469.gene"; gene_name "Isoform345861_469";
chr9	Mandalorion	exon	21923975	21924049	.	+	.	transcript_id "Isoform345861_469"; gene_id "Isoform345861_469.gene"; gene_name "Isoform345861_469";
chr9	Mandalorion	CDS	21923975	21924049	.	+	.	transcript_id "Isoform345861_469"; gene_id "Isoform345861_469.gene"; gene_name "Isoform345861_469";
chr9	Mandalorion	exon	21924132	21924231	.	+	.	transcript_id "Isoform345861_469"; gene_id "Isoform345861_469.gene"; gene_name "Isoform345861_469";
chr9	Mandalorion	CDS	21924132	21924231	.	+	.	transcript_id "Isoform345861_469"; gene_id "Isoform345861_469.gene"; gene_name "Isoform345861_469";
chr9	Mandalorion	exon	21924312	21924462	.	+	.	transcript_id "Isoform345861_469"; gene_id "Isoform345861_469.gene"; gene_name "Isoform345861_469";
chr9	Mandalorion	CDS	21924312	21924455	.	+	.	transcript_id "Isoform345861_469"; gene_id "Isoform345861_469.gene"; gene_name "Isoform345861_469";
chr9	Mandalorion	stop_codon	21924456	21924458	.	+	.	transcript_id "Isoform345861_469"; gene_id "Isoform345861_469.gene"; gene_name "Isoform345861_469";
chr9	Mandalorion	exon	21925208	21925518	.	+	.	transcript_id "Isoform345861_469"; gene_id "Isoform345861_469.gene"; gene_name "Isoform345861_469";
chr9	Mandalorion	transcript	21914383	21925518	.	+	.	transcript_id "Isoform345865_59"; gene_id "Isoform345865_59.gene"; gene_name "Isoform345865_59";
chr9	Mandalorion	exon	21914383	21914443	.	+	.	transcript_id "Isoform345865_59"; gene_id "Isoform345865_59.gene"; gene_name "Isoform345865_59";
chr9	Mandalorion	exon	21914695	21914833	.	+	.	transcript_id "Isoform345865_59"; gene_id "Isoform345865_59.gene"; gene_name "Isoform345865_59";
chr9	Mandalorion	start_codon	21914755	21914757	.	+	.	transcript_id "Isoform345865_59"; gene_id "Isoform345865_59.gene"; gene_name "Isoform345865_59";
chr9	Mandalorion	CDS	21914755	21914833	.	+	.	transcript_id "Isoform345865_59"; gene_id "Isoform345865_59.gene"; gene_name "Isoform345865_59";
chr9	Mandalorion	exon	21914973	21915089	.	+	.	transcript_id "Isoform345865_59"; gene_id "Isoform345865_59.gene"; gene_name "Isoform345865_59";
chr9	Mandalorion	CDS	21914973	21915089	.	+	.	transcript_id "Isoform345865_59"; gene_id "Isoform345865_59.gene"; gene_name "Isoform345865_59";
chr9	Mandalorion	exon	21915794	21915889	.	+	.	transcript_id "Isoform345865_59"; gene_id "Isoform345865_59.gene"; gene_name "Isoform345865_59";
chr9	Mandalorion	CDS	21915794	21915889	.	+	.	transcript_id "Isoform345865_59"; gene_id "Isoform345865_59.gene"; gene_name "Isoform345865_59";
chr9	Mandalorion	exon	21915987	21916044	.	+	.	transcript_id "Isoform345865_59"; gene_id "Isoform345865_59.gene"; gene_name "Isoform345865_59";
chr9	Mandalorion	CDS	21915987	21916044	.	+	.	transcript_id "Isoform345865_59"; gene_id "Isoform345865_59.gene"; gene_name "Isoform345865_59";
chr9	Mandalorion	exon	21917836	21917953	.	+	.	transcript_id "Isoform345865_59"; gene_id "Isoform345865_59.gene"; gene_name "Isoform345865_59";
chr9	Mandalorion	CDS	21917836	21917953	.	+	.	transcript_id "Isoform345865_59"; gene_id "Isoform345865_59.gene"; gene_name "Isoform345865_59";
chr9	Mandalorion	exon	21919540	21919669	.	+	.	transcript_id "Isoform345865_59"; gene_id "Isoform345865_59.gene"; gene_name "Isoform345865_59";
chr9	Mandalorion	CDS	21919540	21919669	.	+	.	transcript_id "Isoform345865_59"; gene_id "Isoform345865_59.gene"; gene_name "Isoform345865_59";
chr9	Mandalorion	exon	21921453	21921537	.	+	.	transcript_id "Isoform345865_59"; gene_id "Isoform345865_59.gene"; gene_name "Isoform345865_59";
chr9	Mandalorion	CDS	21921453	21921537	.	+	.	transcript_id "Isoform345865_59"; gene_id "Isoform345865_59.gene"; gene_name "Isoform345865_59";
chr9	Mandalorion	exon	21921820	21921898	.	+	.	transcript_id "Isoform345865_59"; gene_id "Isoform345865_59.gene"; gene_name "Isoform345865_59";
chr9	Mandalorion	CDS	21921820	21921898	.	+	.	transcript_id "Isoform345865_59"; gene_id "Isoform345865_59.gene"; gene_name "Isoform345865_59";
chr9	Mandalorion	exon	21922463	21922549	.	+	.	transcript_id "Isoform345865_59"; gene_id "Isoform345865_59.gene"; gene_name "Isoform345865_59";
chr9	Mandalorion	CDS	21922463	21922549	.	+	.	transcript_id "Isoform345865_59"; gene_id "Isoform345865_59.gene"; gene_name "Isoform345865_59";
chr9	Mandalorion	exon	21922734	21922871	.	+	.	transcript_id "Isoform345865_59"; gene_id "Isoform345865_59.gene"; gene_name "Isoform345865_59";
chr9	Mandalorion	CDS	21922734	21922871	.	+	.	transcript_id "Isoform345865_59"; gene_id "Isoform345865_59.gene"; gene_name "Isoform345865_59";
chr9	Mandalorion	exon	21922970	21923066	.	+	.	transcript_id "Isoform345865_59"; gene_id "Isoform345865_59.gene"; gene_name "Isoform345865_59";
chr9	Mandalorion	CDS	21922970	21923066	.	+	.	transcript_id "Isoform345865_59"; gene_id "Isoform345865_59.gene"; gene_name "Isoform345865_59";
chr9	Mandalorion	exon	21923330	21923399	.	+	.	transcript_id "Isoform345865_59"; gene_id "Isoform345865_59.gene"; gene_name "Isoform345865_59";
chr9	Mandalorion	CDS	21923330	21923399	.	+	.	transcript_id "Isoform345865_59"; gene_id "Isoform345865_59.gene"; gene_name "Isoform345865_59";
chr9	Mandalorion	exon	21923515	21923604	.	+	.	transcript_id "Isoform345865_59"; gene_id "Isoform345865_59.gene"; gene_name "Isoform345865_59";
chr9	Mandalorion	CDS	21923515	21923604	.	+	.	transcript_id "Isoform345865_59"; gene_id "Isoform345865_59.gene"; gene_name "Isoform345865_59";
chr9	Mandalorion	exon	21923975	21924049	.	+	.	transcript_id "Isoform345865_59"; gene_id "Isoform345865_59.gene"; gene_name "Isoform345865_59";
chr9	Mandalorion	CDS	21923975	21924049	.	+	.	transcript_id "Isoform345865_59"; gene_id "Isoform345865_59.gene"; gene_name "Isoform345865_59";
chr9	Mandalorion	exon	21924132	21924231	.	+	.	transcript_id "Isoform345865_59"; gene_id "Isoform345865_59.gene"; gene_name "Isoform345865_59";
chr9	Mandalorion	CDS	21924132	21924231	.	+	.	transcript_id "Isoform345865_59"; gene_id "Isoform345865_59.gene"; gene_name "Isoform345865_59";
chr9	Mandalorion	exon	21924312	21924462	.	+	.	transcript_id "Isoform345865_59"; gene_id "Isoform345865_59.gene"; gene_name "Isoform345865_59";
chr9	Mandalorion	CDS	21924312	21924455	.	+	.	transcript_id "Isoform345865_59"; gene_id "Isoform345865_59.gene"; gene_name "Isoform345865_59";
chr9	Mandalorion	stop_codon	21924456	21924458	.	+	.	transcript_id "Isoform345865_59"; gene_id "Isoform345865_59.gene"; gene_name "Isoform345865_59";
chr9	Mandalorion	exon	21925208	21925518	.	+	.	transcript_id "Isoform345865_59"; gene_id "Isoform345865_59.gene"; gene_name "Isoform345865_59";
chr9	Mandalorion	transcript	21914378	21925518	.	+	.	transcript_id "Isoform345866_60"; gene_id "Isoform345866_60.gene"; gene_name "Isoform345866_60";
chr9	Mandalorion	exon	21914378	21914443	.	+	.	transcript_id "Isoform345866_60"; gene_id "Isoform345866_60.gene"; gene_name "Isoform345866_60";
chr9	Mandalorion	exon	21914695	21914833	.	+	.	transcript_id "Isoform345866_60"; gene_id "Isoform345866_60.gene"; gene_name "Isoform345866_60";
chr9	Mandalorion	start_codon	21914755	21914757	.	+	.	transcript_id "Isoform345866_60"; gene_id "Isoform345866_60.gene"; gene_name "Isoform345866_60";
chr9	Mandalorion	CDS	21914755	21914833	.	+	.	transcript_id "Isoform345866_60"; gene_id "Isoform345866_60.gene"; gene_name "Isoform345866_60";
chr9	Mandalorion	exon	21914973	21915089	.	+	.	transcript_id "Isoform345866_60"; gene_id "Isoform345866_60.gene"; gene_name "Isoform345866_60";
chr9	Mandalorion	CDS	21914973	21915089	.	+	.	transcript_id "Isoform345866_60"; gene_id "Isoform345866_60.gene"; gene_name "Isoform345866_60";
chr9	Mandalorion	exon	21915794	21915889	.	+	.	transcript_id "Isoform345866_60"; gene_id "Isoform345866_60.gene"; gene_name "Isoform345866_60";
chr9	Mandalorion	CDS	21915794	21915889	.	+	.	transcript_id "Isoform345866_60"; gene_id "Isoform345866_60.gene"; gene_name "Isoform345866_60";
chr9	Mandalorion	exon	21915987	21916044	.	+	.	transcript_id "Isoform345866_60"; gene_id "Isoform345866_60.gene"; gene_name "Isoform345866_60";
chr9	Mandalorion	CDS	21915987	21916044	.	+	.	transcript_id "Isoform345866_60"; gene_id "Isoform345866_60.gene"; gene_name "Isoform345866_60";
chr9	Mandalorion	exon	21917836	21917953	.	+	.	transcript_id "Isoform345866_60"; gene_id "Isoform345866_60.gene"; gene_name "Isoform345866_60";
chr9	Mandalorion	CDS	21917836	21917953	.	+	.	transcript_id "Isoform345866_60"; gene_id "Isoform345866_60.gene"; gene_name "Isoform345866_60";
chr9	Mandalorion	exon	21919540	21919669	.	+	.	transcript_id "Isoform345866_60"; gene_id "Isoform345866_60.gene"; gene_name "Isoform345866_60";
chr9	Mandalorion	CDS	21919540	21919669	.	+	.	transcript_id "Isoform345866_60"; gene_id "Isoform345866_60.gene"; gene_name "Isoform345866_60";
chr9	Mandalorion	exon	21921453	21921537	.	+	.	transcript_id "Isoform345866_60"; gene_id "Isoform345866_60.gene"; gene_name "Isoform345866_60";
chr9	Mandalorion	CDS	21921453	21921537	.	+	.	transcript_id "Isoform345866_60"; gene_id "Isoform345866_60.gene"; gene_name "Isoform345866_60";
chr9	Mandalorion	exon	21921820	21921898	.	+	.	transcript_id "Isoform345866_60"; gene_id "Isoform345866_60.gene"; gene_name "Isoform345866_60";
chr9	Mandalorion	CDS	21921820	21921898	.	+	.	transcript_id "Isoform345866_60"; gene_id "Isoform345866_60.gene"; gene_name "Isoform345866_60";
chr9	Mandalorion	exon	21922463	21922549	.	+	.	transcript_id "Isoform345866_60"; gene_id "Isoform345866_60.gene"; gene_name "Isoform345866_60";
chr9	Mandalorion	CDS	21922463	21922549	.	+	.	transcript_id "Isoform345866_60"; gene_id "Isoform345866_60.gene"; gene_name "Isoform345866_60";
chr9	Mandalorion	exon	21922734	21922892	.	+	.	transcript_id "Isoform345866_60"; gene_id "Isoform345866_60.gene"; gene_name "Isoform345866_60";
chr9	Mandalorion	CDS	21922734	21922892	.	+	.	transcript_id "Isoform345866_60"; gene_id "Isoform345866_60.gene"; gene_name "Isoform345866_60";
chr9	Mandalorion	exon	21922970	21923066	.	+	.	transcript_id "Isoform345866_60"; gene_id "Isoform345866_60.gene"; gene_name "Isoform345866_60";
chr9	Mandalorion	CDS	21922970	21923066	.	+	.	transcript_id "Isoform345866_60"; gene_id "Isoform345866_60.gene"; gene_name "Isoform345866_60";
chr9	Mandalorion	exon	21923330	21923399	.	+	.	transcript_id "Isoform345866_60"; gene_id "Isoform345866_60.gene"; gene_name "Isoform345866_60";
chr9	Mandalorion	CDS	21923330	21923399	.	+	.	transcript_id "Isoform345866_60"; gene_id "Isoform345866_60.gene"; gene_name "Isoform345866_60";
chr9	Mandalorion	exon	21923515	21923604	.	+	.	transcript_id "Isoform345866_60"; gene_id "Isoform345866_60.gene"; gene_name "Isoform345866_60";
chr9	Mandalorion	CDS	21923515	21923604	.	+	.	transcript_id "Isoform345866_60"; gene_id "Isoform345866_60.gene"; gene_name "Isoform345866_60";
chr9	Mandalorion	exon	21923975	21924049	.	+	.	transcript_id "Isoform345866_60"; gene_id "Isoform345866_60.gene"; gene_name "Isoform345866_60";
chr9	Mandalorion	CDS	21923975	21924049	.	+	.	transcript_id "Isoform345866_60"; gene_id "Isoform345866_60.gene"; gene_name "Isoform345866_60";
chr9	Mandalorion	exon	21924132	21924231	.	+	.	transcript_id "Isoform345866_60"; gene_id "Isoform345866_60.gene"; gene_name "Isoform345866_60";
chr9	Mandalorion	CDS	21924132	21924231	.	+	.	transcript_id "Isoform345866_60"; gene_id "Isoform345866_60.gene"; gene_name "Isoform345866_60";
chr9	Mandalorion	exon	21924312	21924462	.	+	.	transcript_id "Isoform345866_60"; gene_id "Isoform345866_60.gene"; gene_name "Isoform345866_60";
chr9	Mandalorion	CDS	21924312	21924455	.	+	.	transcript_id "Isoform345866_60"; gene_id "Isoform345866_60.gene"; gene_name "Isoform345866_60";
chr9	Mandalorion	stop_codon	21924456	21924458	.	+	.	transcript_id "Isoform345866_60"; gene_id "Isoform345866_60.gene"; gene_name "Isoform345866_60";
chr9	Mandalorion	exon	21925208	21925518	.	+	.	transcript_id "Isoform345866_60"; gene_id "Isoform345866_60.gene"; gene_name "Isoform345866_60";
chr9	Mandalorion	transcript	21914387	21925518	.	+	.	transcript_id "Isoform345867_44"; gene_id "Isoform345867_44.gene"; gene_name "Isoform345867_44";
chr9	Mandalorion	exon	21914387	21914432	.	+	.	transcript_id "Isoform345867_44"; gene_id "Isoform345867_44.gene"; gene_name "Isoform345867_44";
chr9	Mandalorion	exon	21914695	21914833	.	+	.	transcript_id "Isoform345867_44"; gene_id "Isoform345867_44.gene"; gene_name "Isoform345867_44";
chr9	Mandalorion	start_codon	21914755	21914757	.	+	.	transcript_id "Isoform345867_44"; gene_id "Isoform345867_44.gene"; gene_name "Isoform345867_44";
chr9	Mandalorion	CDS	21914755	21914833	.	+	.	transcript_id "Isoform345867_44"; gene_id "Isoform345867_44.gene"; gene_name "Isoform345867_44";
chr9	Mandalorion	exon	21914973	21915089	.	+	.	transcript_id "Isoform345867_44"; gene_id "Isoform345867_44.gene"; gene_name "Isoform345867_44";
chr9	Mandalorion	CDS	21914973	21915089	.	+	.	transcript_id "Isoform345867_44"; gene_id "Isoform345867_44.gene"; gene_name "Isoform345867_44";
chr9	Mandalorion	exon	21915794	21915889	.	+	.	transcript_id "Isoform345867_44"; gene_id "Isoform345867_44.gene"; gene_name "Isoform345867_44";
chr9	Mandalorion	CDS	21915794	21915889	.	+	.	transcript_id "Isoform345867_44"; gene_id "Isoform345867_44.gene"; gene_name "Isoform345867_44";
chr9	Mandalorion	exon	21915987	21916044	.	+	.	transcript_id "Isoform345867_44"; gene_id "Isoform345867_44.gene"; gene_name "Isoform345867_44";
chr9	Mandalorion	CDS	21915987	21916044	.	+	.	transcript_id "Isoform345867_44"; gene_id "Isoform345867_44.gene"; gene_name "Isoform345867_44";
chr9	Mandalorion	exon	21917836	21917953	.	+	.	transcript_id "Isoform345867_44"; gene_id "Isoform345867_44.gene"; gene_name "Isoform345867_44";
chr9	Mandalorion	CDS	21917836	21917953	.	+	.	transcript_id "Isoform345867_44"; gene_id "Isoform345867_44.gene"; gene_name "Isoform345867_44";
chr9	Mandalorion	exon	21919540	21919669	.	+	.	transcript_id "Isoform345867_44"; gene_id "Isoform345867_44.gene"; gene_name "Isoform345867_44";
chr9	Mandalorion	CDS	21919540	21919669	.	+	.	transcript_id "Isoform345867_44"; gene_id "Isoform345867_44.gene"; gene_name "Isoform345867_44";
chr9	Mandalorion	exon	21921453	21921537	.	+	.	transcript_id "Isoform345867_44"; gene_id "Isoform345867_44.gene"; gene_name "Isoform345867_44";
chr9	Mandalorion	CDS	21921453	21921537	.	+	.	transcript_id "Isoform345867_44"; gene_id "Isoform345867_44.gene"; gene_name "Isoform345867_44";
chr9	Mandalorion	exon	21921820	21921898	.	+	.	transcript_id "Isoform345867_44"; gene_id "Isoform345867_44.gene"; gene_name "Isoform345867_44";
chr9	Mandalorion	CDS	21921820	21921898	.	+	.	transcript_id "Isoform345867_44"; gene_id "Isoform345867_44.gene"; gene_name "Isoform345867_44";
chr9	Mandalorion	exon	21922463	21922549	.	+	.	transcript_id "Isoform345867_44"; gene_id "Isoform345867_44.gene"; gene_name "Isoform345867_44";
chr9	Mandalorion	CDS	21922463	21922549	.	+	.	transcript_id "Isoform345867_44"; gene_id "Isoform345867_44.gene"; gene_name "Isoform345867_44";
chr9	Mandalorion	exon	21922734	21922871	.	+	.	transcript_id "Isoform345867_44"; gene_id "Isoform345867_44.gene"; gene_name "Isoform345867_44";
chr9	Mandalorion	CDS	21922734	21922871	.	+	.	transcript_id "Isoform345867_44"; gene_id "Isoform345867_44.gene"; gene_name "Isoform345867_44";
chr9	Mandalorion	exon	21922970	21923066	.	+	.	transcript_id "Isoform345867_44"; gene_id "Isoform345867_44.gene"; gene_name "Isoform345867_44";
chr9	Mandalorion	CDS	21922970	21923066	.	+	.	transcript_id "Isoform345867_44"; gene_id "Isoform345867_44.gene"; gene_name "Isoform345867_44";
chr9	Mandalorion	exon	21923330	21923399	.	+	.	transcript_id "Isoform345867_44"; gene_id "Isoform345867_44.gene"; gene_name "Isoform345867_44";
chr9	Mandalorion	CDS	21923330	21923399	.	+	.	transcript_id "Isoform345867_44"; gene_id "Isoform345867_44.gene"; gene_name "Isoform345867_44";
chr9	Mandalorion	exon	21923515	21923604	.	+	.	transcript_id "Isoform345867_44"; gene_id "Isoform345867_44.gene"; gene_name "Isoform345867_44";
chr9	Mandalorion	CDS	21923515	21923604	.	+	.	transcript_id "Isoform345867_44"; gene_id "Isoform345867_44.gene"; gene_name "Isoform345867_44";
chr9	Mandalorion	exon	21923975	21924049	.	+	.	transcript_id "Isoform345867_44"; gene_id "Isoform345867_44.gene"; gene_name "Isoform345867_44";
chr9	Mandalorion	CDS	21923975	21924049	.	+	.	transcript_id "Isoform345867_44"; gene_id "Isoform345867_44.gene"; gene_name "Isoform345867_44";
chr9	Mandalorion	exon	21924132	21924231	.	+	.	transcript_id "Isoform345867_44"; gene_id "Isoform345867_44.gene"; gene_name "Isoform345867_44";
chr9	Mandalorion	CDS	21924132	21924231	.	+	.	transcript_id "Isoform345867_44"; gene_id "Isoform345867_44.gene"; gene_name "Isoform345867_44";
chr9	Mandalorion	exon	21924312	21924462	.	+	.	transcript_id "Isoform345867_44"; gene_id "Isoform345867_44.gene"; gene_name "Isoform345867_44";
chr9	Mandalorion	CDS	21924312	21924455	.	+	.	transcript_id "Isoform345867_44"; gene_id "Isoform345867_44.gene"; gene_name "Isoform345867_44";
chr9	Mandalorion	stop_codon	21924456	21924458	.	+	.	transcript_id "Isoform345867_44"; gene_id "Isoform345867_44.gene"; gene_name "Isoform345867_44";
chr9	Mandalorion	exon	21925208	21925518	.	+	.	transcript_id "Isoform345867_44"; gene_id "Isoform345867_44.gene"; gene_name "Isoform345867_44";
chr9	Mandalorion	transcript	21914380	21925518	.	+	.	transcript_id "Isoform345868_48"; gene_id "Isoform345868_48.gene"; gene_name "Isoform345868_48";
chr9	Mandalorion	exon	21914380	21914432	.	+	.	transcript_id "Isoform345868_48"; gene_id "Isoform345868_48.gene"; gene_name "Isoform345868_48";
chr9	Mandalorion	exon	21914695	21914833	.	+	.	transcript_id "Isoform345868_48"; gene_id "Isoform345868_48.gene"; gene_name "Isoform345868_48";
chr9	Mandalorion	start_codon	21914755	21914757	.	+	.	transcript_id "Isoform345868_48"; gene_id "Isoform345868_48.gene"; gene_name "Isoform345868_48";
chr9	Mandalorion	CDS	21914755	21914833	.	+	.	transcript_id "Isoform345868_48"; gene_id "Isoform345868_48.gene"; gene_name "Isoform345868_48";
chr9	Mandalorion	exon	21914973	21915089	.	+	.	transcript_id "Isoform345868_48"; gene_id "Isoform345868_48.gene"; gene_name "Isoform345868_48";
chr9	Mandalorion	CDS	21914973	21915089	.	+	.	transcript_id "Isoform345868_48"; gene_id "Isoform345868_48.gene"; gene_name "Isoform345868_48";
chr9	Mandalorion	exon	21915794	21915889	.	+	.	transcript_id "Isoform345868_48"; gene_id "Isoform345868_48.gene"; gene_name "Isoform345868_48";
chr9	Mandalorion	CDS	21915794	21915889	.	+	.	transcript_id "Isoform345868_48"; gene_id "Isoform345868_48.gene"; gene_name "Isoform345868_48";
chr9	Mandalorion	exon	21915987	21916044	.	+	.	transcript_id "Isoform345868_48"; gene_id "Isoform345868_48.gene"; gene_name "Isoform345868_48";
chr9	Mandalorion	CDS	21915987	21916044	.	+	.	transcript_id "Isoform345868_48"; gene_id "Isoform345868_48.gene"; gene_name "Isoform345868_48";
chr9	Mandalorion	exon	21917836	21917953	.	+	.	transcript_id "Isoform345868_48"; gene_id "Isoform345868_48.gene"; gene_name "Isoform345868_48";
chr9	Mandalorion	CDS	21917836	21917953	.	+	.	transcript_id "Isoform345868_48"; gene_id "Isoform345868_48.gene"; gene_name "Isoform345868_48";
chr9	Mandalorion	exon	21919540	21919669	.	+	.	transcript_id "Isoform345868_48"; gene_id "Isoform345868_48.gene"; gene_name "Isoform345868_48";
chr9	Mandalorion	CDS	21919540	21919669	.	+	.	transcript_id "Isoform345868_48"; gene_id "Isoform345868_48.gene"; gene_name "Isoform345868_48";
chr9	Mandalorion	exon	21921453	21921537	.	+	.	transcript_id "Isoform345868_48"; gene_id "Isoform345868_48.gene"; gene_name "Isoform345868_48";
chr9	Mandalorion	CDS	21921453	21921537	.	+	.	transcript_id "Isoform345868_48"; gene_id "Isoform345868_48.gene"; gene_name "Isoform345868_48";
chr9	Mandalorion	exon	21921820	21921898	.	+	.	transcript_id "Isoform345868_48"; gene_id "Isoform345868_48.gene"; gene_name "Isoform345868_48";
chr9	Mandalorion	CDS	21921820	21921898	.	+	.	transcript_id "Isoform345868_48"; gene_id "Isoform345868_48.gene"; gene_name "Isoform345868_48";
chr9	Mandalorion	exon	21922463	21922549	.	+	.	transcript_id "Isoform345868_48"; gene_id "Isoform345868_48.gene"; gene_name "Isoform345868_48";
chr9	Mandalorion	CDS	21922463	21922549	.	+	.	transcript_id "Isoform345868_48"; gene_id "Isoform345868_48.gene"; gene_name "Isoform345868_48";
chr9	Mandalorion	exon	21922734	21922892	.	+	.	transcript_id "Isoform345868_48"; gene_id "Isoform345868_48.gene"; gene_name "Isoform345868_48";
chr9	Mandalorion	CDS	21922734	21922892	.	+	.	transcript_id "Isoform345868_48"; gene_id "Isoform345868_48.gene"; gene_name "Isoform345868_48";
chr9	Mandalorion	exon	21922970	21923066	.	+	.	transcript_id "Isoform345868_48"; gene_id "Isoform345868_48.gene"; gene_name "Isoform345868_48";
chr9	Mandalorion	CDS	21922970	21923066	.	+	.	transcript_id "Isoform345868_48"; gene_id "Isoform345868_48.gene"; gene_name "Isoform345868_48";
chr9	Mandalorion	exon	21923330	21923399	.	+	.	transcript_id "Isoform345868_48"; gene_id "Isoform345868_48.gene"; gene_name "Isoform345868_48";
chr9	Mandalorion	CDS	21923330	21923399	.	+	.	transcript_id "Isoform345868_48"; gene_id "Isoform345868_48.gene"; gene_name "Isoform345868_48";
chr9	Mandalorion	exon	21923515	21923604	.	+	.	transcript_id "Isoform345868_48"; gene_id "Isoform345868_48.gene"; gene_name "Isoform345868_48";
chr9	Mandalorion	CDS	21923515	21923604	.	+	.	transcript_id "Isoform345868_48"; gene_id "Isoform345868_48.gene"; gene_name "Isoform345868_48";
chr9	Mandalorion	exon	21923975	21924049	.	+	.	transcript_id "Isoform345868_48"; gene_id "Isoform345868_48.gene"; gene_name "Isoform345868_48";
chr9	Mandalorion	CDS	21923975	21924049	.	+	.	transcript_id "Isoform345868_48"; gene_id "Isoform345868_48.gene"; gene_name "Isoform345868_48";
chr9	Mandalorion	exon	21924132	21924231	.	+	.	transcript_id "Isoform345868_48"; gene_id "Isoform345868_48.gene"; gene_name "Isoform345868_48";
chr9	Mandalorion	CDS	21924132	21924231	.	+	.	transcript_id "Isoform345868_48"; gene_id "Isoform345868_48.gene"; gene_name "Isoform345868_48";
chr9	Mandalorion	exon	21924312	21924462	.	+	.	transcript_id "Isoform345868_48"; gene_id "Isoform345868_48.gene"; gene_name "Isoform345868_48";
chr9	Mandalorion	CDS	21924312	21924455	.	+	.	transcript_id "Isoform345868_48"; gene_id "Isoform345868_48.gene"; gene_name "Isoform345868_48";
chr9	Mandalorion	stop_codon	21924456	21924458	.	+	.	transcript_id "Isoform345868_48"; gene_id "Isoform345868_48.gene"; gene_name "Isoform345868_48";
chr9	Mandalorion	exon	21925208	21925518	.	+	.	transcript_id "Isoform345868_48"; gene_id "Isoform345868_48.gene"; gene_name "Isoform345868_48";
chr9	Mandalorion	transcript	21968160	21982572	.	-	.	transcript_id "Isoform345889_7"; gene_id "Isoform345889_7.gene"; gene_name "Isoform345889_7";
chr9	Mandalorion	exon	21968160	21969711	.	-	.	transcript_id "Isoform345889_7"; gene_id "Isoform345889_7.gene"; gene_name "Isoform345889_7";
chr9	Mandalorion	start_codon	21969422	21969424	.	-	.	transcript_id "Isoform345889_7"; gene_id "Isoform345889_7.gene"; gene_name "Isoform345889_7";
chr9	Mandalorion	CDS	21968978	21969424	.	-	.	transcript_id "Isoform345889_7"; gene_id "Isoform345889_7.gene"; gene_name "Isoform345889_7";
chr9	Mandalorion	stop_codon	21968975	21968977	.	-	.	transcript_id "Isoform345889_7"; gene_id "Isoform345889_7.gene"; gene_name "Isoform345889_7";
chr9	Mandalorion	exon	21976997	21977212	.	-	.	transcript_id "Isoform345889_7"; gene_id "Isoform345889_7.gene"; gene_name "Isoform345889_7";
chr9	Mandalorion	exon	21979444	21979487	.	-	.	transcript_id "Isoform345889_7"; gene_id "Isoform345889_7.gene"; gene_name "Isoform345889_7";
chr9	Mandalorion	exon	21982345	21982572	.	-	.	transcript_id "Isoform345889_7"; gene_id "Isoform345889_7.gene"; gene_name "Isoform345889_7";
chr9	Mandalorion	transcript	21968157	21982672	.	-	.	transcript_id "Isoform345890_5"; gene_id "Isoform345890_5.gene"; gene_name "Isoform345890_5";
chr9	Mandalorion	exon	21968157	21969711	.	-	.	transcript_id "Isoform345890_5"; gene_id "Isoform345890_5.gene"; gene_name "Isoform345890_5";
chr9	Mandalorion	CDS	21968978	21969711	.	-	.	transcript_id "Isoform345890_5"; gene_id "Isoform345890_5.gene"; gene_name "Isoform345890_5";
chr9	Mandalorion	stop_codon	21968975	21968977	.	-	.	transcript_id "Isoform345890_5"; gene_id "Isoform345890_5.gene"; gene_name "Isoform345890_5";
chr9	Mandalorion	exon	21976997	21977212	.	-	.	transcript_id "Isoform345890_5"; gene_id "Isoform345890_5.gene"; gene_name "Isoform345890_5";
chr9	Mandalorion	CDS	21976997	21977212	.	-	.	transcript_id "Isoform345890_5"; gene_id "Isoform345890_5.gene"; gene_name "Isoform345890_5";
chr9	Mandalorion	exon	21979444	21979487	.	-	.	transcript_id "Isoform345890_5"; gene_id "Isoform345890_5.gene"; gene_name "Isoform345890_5";
chr9	Mandalorion	CDS	21979444	21979487	.	-	.	transcript_id "Isoform345890_5"; gene_id "Isoform345890_5.gene"; gene_name "Isoform345890_5";
chr9	Mandalorion	exon	21982345	21982672	.	-	.	transcript_id "Isoform345890_5"; gene_id "Isoform345890_5.gene"; gene_name "Isoform345890_5";
chr9	Mandalorion	start_codon	21982635	21982637	.	-	.	transcript_id "Isoform345890_5"; gene_id "Isoform345890_5.gene"; gene_name "Isoform345890_5";
chr9	Mandalorion	CDS	21982345	21982637	.	-	.	transcript_id "Isoform345890_5"; gene_id "Isoform345890_5.gene"; gene_name "Isoform345890_5";
chr9	Mandalorion	transcript	21983542	21996714	.	-	.	transcript_id "Isoform345906_1672"; gene_id "Isoform345906_1672.gene"; gene_name "Isoform345906_1672";
chr9	Mandalorion	exon	21983542	21983876	.	-	.	transcript_id "Isoform345906_1672"; gene_id "Isoform345906_1672.gene"; gene_name "Isoform345906_1672";
chr9	Mandalorion	CDS	21983623	21983876	.	-	.	transcript_id "Isoform345906_1672"; gene_id "Isoform345906_1672.gene"; gene_name "Isoform345906_1672";
chr9	Mandalorion	stop_codon	21983620	21983622	.	-	.	transcript_id "Isoform345906_1672"; gene_id "Isoform345906_1672.gene"; gene_name "Isoform345906_1672";
chr9	Mandalorion	exon	21984278	21984383	.	-	.	transcript_id "Isoform345906_1672"; gene_id "Isoform345906_1672.gene"; gene_name "Isoform345906_1672";
chr9	Mandalorion	CDS	21984278	21984383	.	-	.	transcript_id "Isoform345906_1672"; gene_id "Isoform345906_1672.gene"; gene_name "Isoform345906_1672";
chr9	Mandalorion	exon	21984722	21984870	.	-	.	transcript_id "Isoform345906_1672"; gene_id "Isoform345906_1672.gene"; gene_name "Isoform345906_1672";
chr9	Mandalorion	CDS	21984722	21984870	.	-	.	transcript_id "Isoform345906_1672"; gene_id "Isoform345906_1672.gene"; gene_name "Isoform345906_1672";
chr9	Mandalorion	exon	21984979	21985036	.	-	.	transcript_id "Isoform345906_1672"; gene_id "Isoform345906_1672.gene"; gene_name "Isoform345906_1672";
chr9	Mandalorion	CDS	21984979	21985036	.	-	.	transcript_id "Isoform345906_1672"; gene_id "Isoform345906_1672.gene"; gene_name "Isoform345906_1672";
chr9	Mandalorion	exon	21985887	21986110	.	-	.	transcript_id "Isoform345906_1672"; gene_id "Isoform345906_1672.gene"; gene_name "Isoform345906_1672";
chr9	Mandalorion	CDS	21985887	21986110	.	-	.	transcript_id "Isoform345906_1672"; gene_id "Isoform345906_1672.gene"; gene_name "Isoform345906_1672";
chr9	Mandalorion	exon	21987524	21987941	.	-	.	transcript_id "Isoform345906_1672"; gene_id "Isoform345906_1672.gene"; gene_name "Isoform345906_1672";
chr9	Mandalorion	CDS	21987524	21987941	.	-	.	transcript_id "Isoform345906_1672"; gene_id "Isoform345906_1672.gene"; gene_name "Isoform345906_1672";
chr9	Mandalorion	exon	21989444	21989561	.	-	.	transcript_id "Isoform345906_1672"; gene_id "Isoform345906_1672.gene"; gene_name "Isoform345906_1672";
chr9	Mandalorion	start_codon	21989537	21989539	.	-	.	transcript_id "Isoform345906_1672"; gene_id "Isoform345906_1672.gene"; gene_name "Isoform345906_1672";
chr9	Mandalorion	CDS	21989444	21989539	.	-	.	transcript_id "Isoform345906_1672"; gene_id "Isoform345906_1672.gene"; gene_name "Isoform345906_1672";
chr9	Mandalorion	exon	21995319	21995504	.	-	.	transcript_id "Isoform345906_1672"; gene_id "Isoform345906_1672.gene"; gene_name "Isoform345906_1672";
chr9	Mandalorion	exon	21996645	21996714	.	-	.	transcript_id "Isoform345906_1672"; gene_id "Isoform345906_1672.gene"; gene_name "Isoform345906_1672";
chr9	Mandalorion	transcript	21983542	21996711	.	-	.	transcript_id "Isoform345909_1658"; gene_id "Isoform345909_1658.gene"; gene_name "Isoform345909_1658";
chr9	Mandalorion	exon	21983542	21983876	.	-	.	transcript_id "Isoform345909_1658"; gene_id "Isoform345909_1658.gene"; gene_name "Isoform345909_1658";
chr9	Mandalorion	CDS	21983623	21983876	.	-	.	transcript_id "Isoform345909_1658"; gene_id "Isoform345909_1658.gene"; gene_name "Isoform345909_1658";
chr9	Mandalorion	stop_codon	21983620	21983622	.	-	.	transcript_id "Isoform345909_1658"; gene_id "Isoform345909_1658.gene"; gene_name "Isoform345909_1658";
chr9	Mandalorion	exon	21984278	21984383	.	-	.	transcript_id "Isoform345909_1658"; gene_id "Isoform345909_1658.gene"; gene_name "Isoform345909_1658";
chr9	Mandalorion	CDS	21984278	21984383	.	-	.	transcript_id "Isoform345909_1658"; gene_id "Isoform345909_1658.gene"; gene_name "Isoform345909_1658";
chr9	Mandalorion	exon	21984722	21984870	.	-	.	transcript_id "Isoform345909_1658"; gene_id "Isoform345909_1658.gene"; gene_name "Isoform345909_1658";
chr9	Mandalorion	CDS	21984722	21984870	.	-	.	transcript_id "Isoform345909_1658"; gene_id "Isoform345909_1658.gene"; gene_name "Isoform345909_1658";
chr9	Mandalorion	exon	21984979	21985036	.	-	.	transcript_id "Isoform345909_1658"; gene_id "Isoform345909_1658.gene"; gene_name "Isoform345909_1658";
chr9	Mandalorion	CDS	21984979	21985036	.	-	.	transcript_id "Isoform345909_1658"; gene_id "Isoform345909_1658.gene"; gene_name "Isoform345909_1658";
chr9	Mandalorion	exon	21985887	21986110	.	-	.	transcript_id "Isoform345909_1658"; gene_id "Isoform345909_1658.gene"; gene_name "Isoform345909_1658";
chr9	Mandalorion	CDS	21985887	21986110	.	-	.	transcript_id "Isoform345909_1658"; gene_id "Isoform345909_1658.gene"; gene_name "Isoform345909_1658";
chr9	Mandalorion	exon	21987524	21987941	.	-	.	transcript_id "Isoform345909_1658"; gene_id "Isoform345909_1658.gene"; gene_name "Isoform345909_1658";
chr9	Mandalorion	CDS	21987524	21987941	.	-	.	transcript_id "Isoform345909_1658"; gene_id "Isoform345909_1658.gene"; gene_name "Isoform345909_1658";
chr9	Mandalorion	exon	21989444	21989561	.	-	.	transcript_id "Isoform345909_1658"; gene_id "Isoform345909_1658.gene"; gene_name "Isoform345909_1658";
chr9	Mandalorion	start_codon	21989537	21989539	.	-	.	transcript_id "Isoform345909_1658"; gene_id "Isoform345909_1658.gene"; gene_name "Isoform345909_1658";
chr9	Mandalorion	CDS	21989444	21989539	.	-	.	transcript_id "Isoform345909_1658"; gene_id "Isoform345909_1658.gene"; gene_name "Isoform345909_1658";
chr9	Mandalorion	exon	21995319	21995504	.	-	.	transcript_id "Isoform345909_1658"; gene_id "Isoform345909_1658.gene"; gene_name "Isoform345909_1658";
chr9	Mandalorion	exon	21996653	21996711	.	-	.	transcript_id "Isoform345909_1658"; gene_id "Isoform345909_1658.gene"; gene_name "Isoform345909_1658";
chr9	Mandalorion	transcript	21983542	21996722	.	-	.	transcript_id "Isoform345911_74"; gene_id "Isoform345911_74.gene"; gene_name "Isoform345911_74";
chr9	Mandalorion	exon	21983542	21983876	.	-	.	transcript_id "Isoform345911_74"; gene_id "Isoform345911_74.gene"; gene_name "Isoform345911_74";
chr9	Mandalorion	CDS	21983623	21983876	.	-	.	transcript_id "Isoform345911_74"; gene_id "Isoform345911_74.gene"; gene_name "Isoform345911_74";
chr9	Mandalorion	stop_codon	21983620	21983622	.	-	.	transcript_id "Isoform345911_74"; gene_id "Isoform345911_74.gene"; gene_name "Isoform345911_74";
chr9	Mandalorion	exon	21984278	21984383	.	-	.	transcript_id "Isoform345911_74"; gene_id "Isoform345911_74.gene"; gene_name "Isoform345911_74";
chr9	Mandalorion	CDS	21984278	21984383	.	-	.	transcript_id "Isoform345911_74"; gene_id "Isoform345911_74.gene"; gene_name "Isoform345911_74";
chr9	Mandalorion	exon	21984722	21984870	.	-	.	transcript_id "Isoform345911_74"; gene_id "Isoform345911_74.gene"; gene_name "Isoform345911_74";
chr9	Mandalorion	CDS	21984722	21984870	.	-	.	transcript_id "Isoform345911_74"; gene_id "Isoform345911_74.gene"; gene_name "Isoform345911_74";
chr9	Mandalorion	exon	21984979	21985036	.	-	.	transcript_id "Isoform345911_74"; gene_id "Isoform345911_74.gene"; gene_name "Isoform345911_74";
chr9	Mandalorion	CDS	21984979	21985036	.	-	.	transcript_id "Isoform345911_74"; gene_id "Isoform345911_74.gene"; gene_name "Isoform345911_74";
chr9	Mandalorion	exon	21985887	21986110	.	-	.	transcript_id "Isoform345911_74"; gene_id "Isoform345911_74.gene"; gene_name "Isoform345911_74";
chr9	Mandalorion	CDS	21985887	21986110	.	-	.	transcript_id "Isoform345911_74"; gene_id "Isoform345911_74.gene"; gene_name "Isoform345911_74";
chr9	Mandalorion	exon	21987524	21987941	.	-	.	transcript_id "Isoform345911_74"; gene_id "Isoform345911_74.gene"; gene_name "Isoform345911_74";
chr9	Mandalorion	CDS	21987524	21987941	.	-	.	transcript_id "Isoform345911_74"; gene_id "Isoform345911_74.gene"; gene_name "Isoform345911_74";
chr9	Mandalorion	exon	21989444	21989561	.	-	.	transcript_id "Isoform345911_74"; gene_id "Isoform345911_74.gene"; gene_name "Isoform345911_74";
chr9	Mandalorion	start_codon	21989537	21989539	.	-	.	transcript_id "Isoform345911_74"; gene_id "Isoform345911_74.gene"; gene_name "Isoform345911_74";
chr9	Mandalorion	CDS	21989444	21989539	.	-	.	transcript_id "Isoform345911_74"; gene_id "Isoform345911_74.gene"; gene_name "Isoform345911_74";
chr9	Mandalorion	exon	21996645	21996722	.	-	.	transcript_id "Isoform345911_74"; gene_id "Isoform345911_74.gene"; gene_name "Isoform345911_74";
chr9	Mandalorion	transcript	21983542	21996714	.	-	.	transcript_id "Isoform345912_59"; gene_id "Isoform345912_59.gene"; gene_name "Isoform345912_59";
chr9	Mandalorion	exon	21983542	21983876	.	-	.	transcript_id "Isoform345912_59"; gene_id "Isoform345912_59.gene"; gene_name "Isoform345912_59";
chr9	Mandalorion	CDS	21983623	21983876	.	-	.	transcript_id "Isoform345912_59"; gene_id "Isoform345912_59.gene"; gene_name "Isoform345912_59";
chr9	Mandalorion	stop_codon	21983620	21983622	.	-	.	transcript_id "Isoform345912_59"; gene_id "Isoform345912_59.gene"; gene_name "Isoform345912_59";
chr9	Mandalorion	exon	21984278	21984383	.	-	.	transcript_id "Isoform345912_59"; gene_id "Isoform345912_59.gene"; gene_name "Isoform345912_59";
chr9	Mandalorion	CDS	21984278	21984383	.	-	.	transcript_id "Isoform345912_59"; gene_id "Isoform345912_59.gene"; gene_name "Isoform345912_59";
chr9	Mandalorion	exon	21984722	21984870	.	-	.	transcript_id "Isoform345912_59"; gene_id "Isoform345912_59.gene"; gene_name "Isoform345912_59";
chr9	Mandalorion	CDS	21984722	21984870	.	-	.	transcript_id "Isoform345912_59"; gene_id "Isoform345912_59.gene"; gene_name "Isoform345912_59";
chr9	Mandalorion	exon	21984979	21985036	.	-	.	transcript_id "Isoform345912_59"; gene_id "Isoform345912_59.gene"; gene_name "Isoform345912_59";
chr9	Mandalorion	CDS	21984979	21985036	.	-	.	transcript_id "Isoform345912_59"; gene_id "Isoform345912_59.gene"; gene_name "Isoform345912_59";
chr9	Mandalorion	exon	21985887	21986110	.	-	.	transcript_id "Isoform345912_59"; gene_id "Isoform345912_59.gene"; gene_name "Isoform345912_59";
chr9	Mandalorion	CDS	21985887	21986110	.	-	.	transcript_id "Isoform345912_59"; gene_id "Isoform345912_59.gene"; gene_name "Isoform345912_59";
chr9	Mandalorion	exon	21987524	21987941	.	-	.	transcript_id "Isoform345912_59"; gene_id "Isoform345912_59.gene"; gene_name "Isoform345912_59";
chr9	Mandalorion	CDS	21987524	21987941	.	-	.	transcript_id "Isoform345912_59"; gene_id "Isoform345912_59.gene"; gene_name "Isoform345912_59";
chr9	Mandalorion	exon	21989444	21989561	.	-	.	transcript_id "Isoform345912_59"; gene_id "Isoform345912_59.gene"; gene_name "Isoform345912_59";
chr9	Mandalorion	start_codon	21989537	21989539	.	-	.	transcript_id "Isoform345912_59"; gene_id "Isoform345912_59.gene"; gene_name "Isoform345912_59";
chr9	Mandalorion	CDS	21989444	21989539	.	-	.	transcript_id "Isoform345912_59"; gene_id "Isoform345912_59.gene"; gene_name "Isoform345912_59";
chr9	Mandalorion	exon	21996653	21996714	.	-	.	transcript_id "Isoform345912_59"; gene_id "Isoform345912_59.gene"; gene_name "Isoform345912_59";
chr9	Mandalorion	transcript	21968157	21982581	.	-	.	transcript_id "Isoform345923_4"; gene_id "Isoform345923_4.gene"; gene_name "Isoform345923_4";
chr9	Mandalorion	exon	21968157	21968694	.	-	.	transcript_id "Isoform345923_4"; gene_id "Isoform345923_4.gene"; gene_name "Isoform345923_4";
chr9	Mandalorion	exon	21968797	21969711	.	-	.	transcript_id "Isoform345923_4"; gene_id "Isoform345923_4.gene"; gene_name "Isoform345923_4";
chr9	Mandalorion	start_codon	21969422	21969424	.	-	.	transcript_id "Isoform345923_4"; gene_id "Isoform345923_4.gene"; gene_name "Isoform345923_4";
chr9	Mandalorion	CDS	21968978	21969424	.	-	.	transcript_id "Isoform345923_4"; gene_id "Isoform345923_4.gene"; gene_name "Isoform345923_4";
chr9	Mandalorion	stop_codon	21968975	21968977	.	-	.	transcript_id "Isoform345923_4"; gene_id "Isoform345923_4.gene"; gene_name "Isoform345923_4";
chr9	Mandalorion	exon	21976997	21977212	.	-	.	transcript_id "Isoform345923_4"; gene_id "Isoform345923_4.gene"; gene_name "Isoform345923_4";
chr9	Mandalorion	exon	21979444	21979487	.	-	.	transcript_id "Isoform345923_4"; gene_id "Isoform345923_4.gene"; gene_name "Isoform345923_4";
chr9	Mandalorion	exon	21982345	21982581	.	-	.	transcript_id "Isoform345923_4"; gene_id "Isoform345923_4.gene"; gene_name "Isoform345923_4";
chr9	Mandalorion	transcript	21977474	21979297	.	-	.	transcript_id "Isoform345926_3"; gene_id "Isoform345926_3.gene"; gene_name "Isoform345926_3";
chr9	Mandalorion	exon	21977474	21979297	.	-	.	transcript_id "Isoform345926_3"; gene_id "Isoform345926_3.gene"; gene_name "Isoform345926_3";
chr9	Mandalorion	start_codon	21978617	21978619	.	-	.	transcript_id "Isoform345926_3"; gene_id "Isoform345926_3.gene"; gene_name "Isoform345926_3";
chr9	Mandalorion	CDS	21978296	21978619	.	-	.	transcript_id "Isoform345926_3"; gene_id "Isoform345926_3.gene"; gene_name "Isoform345926_3";
chr9	Mandalorion	stop_codon	21978293	21978295	.	-	.	transcript_id "Isoform345926_3"; gene_id "Isoform345926_3.gene"; gene_name "Isoform345926_3";
chr9	Mandalorion	transcript	22010575	22020023	.	+	.	transcript_id "Isoform345929_82"; gene_id "Isoform345929_82.gene"; gene_name "Isoform345929_82";
chr9	Mandalorion	exon	22010575	22010714	.	+	.	transcript_id "Isoform345929_82"; gene_id "Isoform345929_82.gene"; gene_name "Isoform345929_82";
chr9	Mandalorion	start_codon	22010652	22010654	.	+	.	transcript_id "Isoform345929_82"; gene_id "Isoform345929_82.gene"; gene_name "Isoform345929_82";
chr9	Mandalorion	CDS	22010652	22010714	.	+	.	transcript_id "Isoform345929_82"; gene_id "Isoform345929_82.gene"; gene_name "Isoform345929_82";
chr9	Mandalorion	exon	22012437	22012558	.	+	.	transcript_id "Isoform345929_82"; gene_id "Isoform345929_82.gene"; gene_name "Isoform345929_82";
chr9	Mandalorion	CDS	22012437	22012558	.	+	.	transcript_id "Isoform345929_82"; gene_id "Isoform345929_82.gene"; gene_name "Isoform345929_82";
chr9	Mandalorion	exon	22015602	22015668	.	+	.	transcript_id "Isoform345929_82"; gene_id "Isoform345929_82.gene"; gene_name "Isoform345929_82";
chr9	Mandalorion	CDS	22015602	22015668	.	+	.	transcript_id "Isoform345929_82"; gene_id "Isoform345929_82.gene"; gene_name "Isoform345929_82";
chr9	Mandalorion	exon	22016666	22016803	.	+	.	transcript_id "Isoform345929_82"; gene_id "Isoform345929_82.gene"; gene_name "Isoform345929_82";
chr9	Mandalorion	CDS	22016666	22016803	.	+	.	transcript_id "Isoform345929_82"; gene_id "Isoform345929_82.gene"; gene_name "Isoform345929_82";
chr9	Mandalorion	exon	22016966	22017076	.	+	.	transcript_id "Isoform345929_82"; gene_id "Isoform345929_82.gene"; gene_name "Isoform345929_82";
chr9	Mandalorion	CDS	22016966	22017076	.	+	.	transcript_id "Isoform345929_82"; gene_id "Isoform345929_82.gene"; gene_name "Isoform345929_82";
chr9	Mandalorion	exon	22019047	22019193	.	+	.	transcript_id "Isoform345929_82"; gene_id "Isoform345929_82.gene"; gene_name "Isoform345929_82";
chr9	Mandalorion	CDS	22019047	22019193	.	+	.	transcript_id "Isoform345929_82"; gene_id "Isoform345929_82.gene"; gene_name "Isoform345929_82";
chr9	Mandalorion	exon	22019282	22020023	.	+	.	transcript_id "Isoform345929_82"; gene_id "Isoform345929_82.gene"; gene_name "Isoform345929_82";
chr9	Mandalorion	CDS	22019282	22019524	.	+	.	transcript_id "Isoform345929_82"; gene_id "Isoform345929_82.gene"; gene_name "Isoform345929_82";
chr9	Mandalorion	stop_codon	22019525	22019527	.	+	.	transcript_id "Isoform345929_82"; gene_id "Isoform345929_82.gene"; gene_name "Isoform345929_82";
chr9	Mandalorion	transcript	22024287	22028412	.	-	.	transcript_id "Isoform345932_73"; gene_id "Isoform345932_73.gene"; gene_name "Isoform345932_73";
chr9	Mandalorion	exon	22024287	22024975	.	-	.	transcript_id "Isoform345932_73"; gene_id "Isoform345932_73.gene"; gene_name "Isoform345932_73";
chr9	Mandalorion	exon	22025104	22025239	.	-	.	transcript_id "Isoform345932_73"; gene_id "Isoform345932_73.gene"; gene_name "Isoform345932_73";
chr9	Mandalorion	exon	22027951	22028412	.	-	.	transcript_id "Isoform345932_73"; gene_id "Isoform345932_73.gene"; gene_name "Isoform345932_73";
chr9	Mandalorion	transcript	22024287	22028425	.	-	.	transcript_id "Isoform345933_102"; gene_id "Isoform345933_102.gene"; gene_name "Isoform345933_102";
chr9	Mandalorion	exon	22024287	22024975	.	-	.	transcript_id "Isoform345933_102"; gene_id "Isoform345933_102.gene"; gene_name "Isoform345933_102";
chr9	Mandalorion	exon	22025104	22025239	.	-	.	transcript_id "Isoform345933_102"; gene_id "Isoform345933_102.gene"; gene_name "Isoform345933_102";
chr9	Mandalorion	CDS	22025116	22025239	.	-	.	transcript_id "Isoform345933_102"; gene_id "Isoform345933_102.gene"; gene_name "Isoform345933_102";
chr9	Mandalorion	stop_codon	22025113	22025115	.	-	.	transcript_id "Isoform345933_102"; gene_id "Isoform345933_102.gene"; gene_name "Isoform345933_102";
chr9	Mandalorion	exon	22028233	22028425	.	-	.	transcript_id "Isoform345933_102"; gene_id "Isoform345933_102.gene"; gene_name "Isoform345933_102";
chr9	Mandalorion	start_codon	22028421	22028423	.	-	.	transcript_id "Isoform345933_102"; gene_id "Isoform345933_102.gene"; gene_name "Isoform345933_102";
chr9	Mandalorion	CDS	22028233	22028423	.	-	.	transcript_id "Isoform345933_102"; gene_id "Isoform345933_102.gene"; gene_name "Isoform345933_102";
chr9	Mandalorion	transcript	22024287	22028464	.	-	.	transcript_id "Isoform345937_1799"; gene_id "Isoform345937_1799.gene"; gene_name "Isoform345937_1799";
chr9	Mandalorion	exon	22024287	22024975	.	-	.	transcript_id "Isoform345937_1799"; gene_id "Isoform345937_1799.gene"; gene_name "Isoform345937_1799";
chr9	Mandalorion	CDS	22024843	22024975	.	-	.	transcript_id "Isoform345937_1799"; gene_id "Isoform345937_1799.gene"; gene_name "Isoform345937_1799";
chr9	Mandalorion	stop_codon	22024840	22024842	.	-	.	transcript_id "Isoform345937_1799"; gene_id "Isoform345937_1799.gene"; gene_name "Isoform345937_1799";
chr9	Mandalorion	exon	22025104	22025239	.	-	.	transcript_id "Isoform345937_1799"; gene_id "Isoform345937_1799.gene"; gene_name "Isoform345937_1799";
chr9	Mandalorion	start_codon	22025217	22025219	.	-	.	transcript_id "Isoform345937_1799"; gene_id "Isoform345937_1799.gene"; gene_name "Isoform345937_1799";
chr9	Mandalorion	CDS	22025104	22025219	.	-	.	transcript_id "Isoform345937_1799"; gene_id "Isoform345937_1799.gene"; gene_name "Isoform345937_1799";
chr9	Mandalorion	exon	22028406	22028464	.	-	.	transcript_id "Isoform345937_1799"; gene_id "Isoform345937_1799.gene"; gene_name "Isoform345937_1799";
chr9	Mandalorion	transcript	22038026	22041922	.	-	.	transcript_id "Isoform345963_176"; gene_id "Isoform345963_176.gene"; gene_name "Isoform345963_176";
chr9	Mandalorion	exon	22038026	22038558	.	-	.	transcript_id "Isoform345963_176"; gene_id "Isoform345963_176.gene"; gene_name "Isoform345963_176";
chr9	Mandalorion	CDS	22038319	22038558	.	-	.	transcript_id "Isoform345963_176"; gene_id "Isoform345963_176.gene"; gene_name "Isoform345963_176";
chr9	Mandalorion	stop_codon	22038316	22038318	.	-	.	transcript_id "Isoform345963_176"; gene_id "Isoform345963_176.gene"; gene_name "Isoform345963_176";
chr9	Mandalorion	exon	22038971	22039316	.	-	.	transcript_id "Isoform345963_176"; gene_id "Isoform345963_176.gene"; gene_name "Isoform345963_176";
chr9	Mandalorion	CDS	22038971	22039316	.	-	.	transcript_id "Isoform345963_176"; gene_id "Isoform345963_176.gene"; gene_name "Isoform345963_176";
chr9	Mandalorion	exon	22040827	22040954	.	-	.	transcript_id "Isoform345963_176"; gene_id "Isoform345963_176.gene"; gene_name "Isoform345963_176";
chr9	Mandalorion	CDS	22040827	22040954	.	-	.	transcript_id "Isoform345963_176"; gene_id "Isoform345963_176.gene"; gene_name "Isoform345963_176";
chr9	Mandalorion	exon	22041159	22041425	.	-	.	transcript_id "Isoform345963_176"; gene_id "Isoform345963_176.gene"; gene_name "Isoform345963_176";
chr9	Mandalorion	start_codon	22041423	22041425	.	-	.	transcript_id "Isoform345963_176"; gene_id "Isoform345963_176.gene"; gene_name "Isoform345963_176";
chr9	Mandalorion	CDS	22041159	22041425	.	-	.	transcript_id "Isoform345963_176"; gene_id "Isoform345963_176.gene"; gene_name "Isoform345963_176";
chr9	Mandalorion	exon	22041819	22041922	.	-	.	transcript_id "Isoform345963_176"; gene_id "Isoform345963_176.gene"; gene_name "Isoform345963_176";
chr9	Mandalorion	transcript	22038026	22043162	.	-	.	transcript_id "Isoform345967_134"; gene_id "Isoform345967_134.gene"; gene_name "Isoform345967_134";
chr9	Mandalorion	exon	22038026	22038558	.	-	.	transcript_id "Isoform345967_134"; gene_id "Isoform345967_134.gene"; gene_name "Isoform345967_134";
chr9	Mandalorion	CDS	22038319	22038558	.	-	.	transcript_id "Isoform345967_134"; gene_id "Isoform345967_134.gene"; gene_name "Isoform345967_134";
chr9	Mandalorion	stop_codon	22038316	22038318	.	-	.	transcript_id "Isoform345967_134"; gene_id "Isoform345967_134.gene"; gene_name "Isoform345967_134";
chr9	Mandalorion	exon	22038971	22039316	.	-	.	transcript_id "Isoform345967_134"; gene_id "Isoform345967_134.gene"; gene_name "Isoform345967_134";
chr9	Mandalorion	CDS	22038971	22039316	.	-	.	transcript_id "Isoform345967_134"; gene_id "Isoform345967_134.gene"; gene_name "Isoform345967_134";
chr9	Mandalorion	exon	22040827	22040954	.	-	.	transcript_id "Isoform345967_134"; gene_id "Isoform345967_134.gene"; gene_name "Isoform345967_134";
chr9	Mandalorion	CDS	22040827	22040954	.	-	.	transcript_id "Isoform345967_134"; gene_id "Isoform345967_134.gene"; gene_name "Isoform345967_134";
chr9	Mandalorion	exon	22041159	22041425	.	-	.	transcript_id "Isoform345967_134"; gene_id "Isoform345967_134.gene"; gene_name "Isoform345967_134";
chr9	Mandalorion	start_codon	22041423	22041425	.	-	.	transcript_id "Isoform345967_134"; gene_id "Isoform345967_134.gene"; gene_name "Isoform345967_134";
chr9	Mandalorion	CDS	22041159	22041425	.	-	.	transcript_id "Isoform345967_134"; gene_id "Isoform345967_134.gene"; gene_name "Isoform345967_134";
chr9	Mandalorion	exon	22041819	22041904	.	-	.	transcript_id "Isoform345967_134"; gene_id "Isoform345967_134.gene"; gene_name "Isoform345967_134";
chr9	Mandalorion	exon	22043033	22043162	.	-	.	transcript_id "Isoform345967_134"; gene_id "Isoform345967_134.gene"; gene_name "Isoform345967_134";
chr9	Mandalorion	transcript	22038026	22043162	.	-	.	transcript_id "Isoform345971_8494"; gene_id "Isoform345971_8494.gene"; gene_name "Isoform345971_8494";
chr9	Mandalorion	exon	22038026	22038558	.	-	.	transcript_id "Isoform345971_8494"; gene_id "Isoform345971_8494.gene"; gene_name "Isoform345971_8494";
chr9	Mandalorion	CDS	22038319	22038558	.	-	.	transcript_id "Isoform345971_8494"; gene_id "Isoform345971_8494.gene"; gene_name "Isoform345971_8494";
chr9	Mandalorion	stop_codon	22038316	22038318	.	-	.	transcript_id "Isoform345971_8494"; gene_id "Isoform345971_8494.gene"; gene_name "Isoform345971_8494";
chr9	Mandalorion	exon	22038971	22039316	.	-	.	transcript_id "Isoform345971_8494"; gene_id "Isoform345971_8494.gene"; gene_name "Isoform345971_8494";
chr9	Mandalorion	CDS	22038971	22039316	.	-	.	transcript_id "Isoform345971_8494"; gene_id "Isoform345971_8494.gene"; gene_name "Isoform345971_8494";
chr9	Mandalorion	exon	22040827	22040954	.	-	.	transcript_id "Isoform345971_8494"; gene_id "Isoform345971_8494.gene"; gene_name "Isoform345971_8494";
chr9	Mandalorion	CDS	22040827	22040954	.	-	.	transcript_id "Isoform345971_8494"; gene_id "Isoform345971_8494.gene"; gene_name "Isoform345971_8494";
chr9	Mandalorion	exon	22041159	22041425	.	-	.	transcript_id "Isoform345971_8494"; gene_id "Isoform345971_8494.gene"; gene_name "Isoform345971_8494";
chr9	Mandalorion	start_codon	22041423	22041425	.	-	.	transcript_id "Isoform345971_8494"; gene_id "Isoform345971_8494.gene"; gene_name "Isoform345971_8494";
chr9	Mandalorion	CDS	22041159	22041425	.	-	.	transcript_id "Isoform345971_8494"; gene_id "Isoform345971_8494.gene"; gene_name "Isoform345971_8494";
chr9	Mandalorion	exon	22043033	22043162	.	-	.	transcript_id "Isoform345971_8494"; gene_id "Isoform345971_8494.gene"; gene_name "Isoform345971_8494";
chr9	Mandalorion	transcript	22043253	22044281	.	+	.	transcript_id "Isoform345984_15"; gene_id "Isoform345984_15.gene"; gene_name "Isoform345984_15";
chr9	Mandalorion	exon	22043253	22044281	.	+	.	transcript_id "Isoform345984_15"; gene_id "Isoform345984_15.gene"; gene_name "Isoform345984_15";
chr9	Mandalorion	transcript	22107775	22125156	.	-	.	transcript_id "Isoform345986_3"; gene_id "Isoform345986_3.gene"; gene_name "Isoform345986_3";
chr9	Mandalorion	exon	22107775	22108511	.	-	.	transcript_id "Isoform345986_3"; gene_id "Isoform345986_3.gene"; gene_name "Isoform345986_3";
chr9	Mandalorion	exon	22117447	22117572	.	-	.	transcript_id "Isoform345986_3"; gene_id "Isoform345986_3.gene"; gene_name "Isoform345986_3";
chr9	Mandalorion	exon	22125019	22125156	.	-	.	transcript_id "Isoform345986_3"; gene_id "Isoform345986_3.gene"; gene_name "Isoform345986_3";
chr9	Mandalorion	transcript	22118081	22125156	.	-	.	transcript_id "Isoform345987_6"; gene_id "Isoform345987_6.gene"; gene_name "Isoform345987_6";
chr9	Mandalorion	exon	22118081	22120245	.	-	.	transcript_id "Isoform345987_6"; gene_id "Isoform345987_6.gene"; gene_name "Isoform345987_6";
chr9	Mandalorion	exon	22125019	22125156	.	-	.	transcript_id "Isoform345987_6"; gene_id "Isoform345987_6.gene"; gene_name "Isoform345987_6";
chr9	Mandalorion	transcript	22118081	22125251	.	-	.	transcript_id "Isoform345988_3"; gene_id "Isoform345988_3.gene"; gene_name "Isoform345988_3";
chr9	Mandalorion	exon	22118081	22120245	.	-	.	transcript_id "Isoform345988_3"; gene_id "Isoform345988_3.gene"; gene_name "Isoform345988_3";
chr9	Mandalorion	exon	22125019	22125251	.	-	.	transcript_id "Isoform345988_3"; gene_id "Isoform345988_3.gene"; gene_name "Isoform345988_3";
chr9	Mandalorion	transcript	22119896	22125213	.	-	.	transcript_id "Isoform345989_5"; gene_id "Isoform345989_5.gene"; gene_name "Isoform345989_5";
chr9	Mandalorion	exon	22119896	22120245	.	-	.	transcript_id "Isoform345989_5"; gene_id "Isoform345989_5.gene"; gene_name "Isoform345989_5";
chr9	Mandalorion	exon	22125019	22125213	.	-	.	transcript_id "Isoform345989_5"; gene_id "Isoform345989_5.gene"; gene_name "Isoform345989_5";
chr9	Mandalorion	transcript	22120058	22125156	.	-	.	transcript_id "Isoform345991_6"; gene_id "Isoform345991_6.gene"; gene_name "Isoform345991_6";
chr9	Mandalorion	exon	22120058	22120245	.	-	.	transcript_id "Isoform345991_6"; gene_id "Isoform345991_6.gene"; gene_name "Isoform345991_6";
chr9	Mandalorion	exon	22125019	22125156	.	-	.	transcript_id "Isoform345991_6"; gene_id "Isoform345991_6.gene"; gene_name "Isoform345991_6";
chr9	Mandalorion	transcript	22160122	22171136	.	-	.	transcript_id "Isoform345992_3"; gene_id "Isoform345992_3.gene"; gene_name "Isoform345992_3";
chr9	Mandalorion	exon	22160122	22161836	.	-	.	transcript_id "Isoform345992_3"; gene_id "Isoform345992_3.gene"; gene_name "Isoform345992_3";
chr9	Mandalorion	CDS	22160520	22161836	.	-	.	transcript_id "Isoform345992_3"; gene_id "Isoform345992_3.gene"; gene_name "Isoform345992_3";
chr9	Mandalorion	stop_codon	22160517	22160519	.	-	.	transcript_id "Isoform345992_3"; gene_id "Isoform345992_3.gene"; gene_name "Isoform345992_3";
chr9	Mandalorion	exon	22162824	22162927	.	-	.	transcript_id "Isoform345992_3"; gene_id "Isoform345992_3.gene"; gene_name "Isoform345992_3";
chr9	Mandalorion	CDS	22162824	22162927	.	-	.	transcript_id "Isoform345992_3"; gene_id "Isoform345992_3.gene"; gene_name "Isoform345992_3";
chr9	Mandalorion	exon	22165151	22165243	.	-	.	transcript_id "Isoform345992_3"; gene_id "Isoform345992_3.gene"; gene_name "Isoform345992_3";
chr9	Mandalorion	CDS	22165151	22165243	.	-	.	transcript_id "Isoform345992_3"; gene_id "Isoform345992_3.gene"; gene_name "Isoform345992_3";
chr9	Mandalorion	exon	22169341	22169467	.	-	.	transcript_id "Isoform345992_3"; gene_id "Isoform345992_3.gene"; gene_name "Isoform345992_3";
chr9	Mandalorion	CDS	22169341	22169467	.	-	.	transcript_id "Isoform345992_3"; gene_id "Isoform345992_3.gene"; gene_name "Isoform345992_3";
chr9	Mandalorion	exon	22171053	22171136	.	-	.	transcript_id "Isoform345992_3"; gene_id "Isoform345992_3.gene"; gene_name "Isoform345992_3";
chr9	Mandalorion	start_codon	22171053	22171055	.	-	.	transcript_id "Isoform345992_3"; gene_id "Isoform345992_3.gene"; gene_name "Isoform345992_3";
chr9	Mandalorion	CDS	22171053	22171055	.	-	.	transcript_id "Isoform345992_3"; gene_id "Isoform345992_3.gene"; gene_name "Isoform345992_3";
chr9	Mandalorion	transcript	22188044	22218985	.	-	.	transcript_id "Isoform345994_19"; gene_id "Isoform345994_19.gene"; gene_name "Isoform345994_19";
chr9	Mandalorion	exon	22188044	22190576	.	-	.	transcript_id "Isoform345994_19"; gene_id "Isoform345994_19.gene"; gene_name "Isoform345994_19";
chr9	Mandalorion	start_codon	22190192	22190194	.	-	.	transcript_id "Isoform345994_19"; gene_id "Isoform345994_19.gene"; gene_name "Isoform345994_19";
chr9	Mandalorion	CDS	22189550	22190194	.	-	.	transcript_id "Isoform345994_19"; gene_id "Isoform345994_19.gene"; gene_name "Isoform345994_19";
chr9	Mandalorion	stop_codon	22189547	22189549	.	-	.	transcript_id "Isoform345994_19"; gene_id "Isoform345994_19.gene"; gene_name "Isoform345994_19";
chr9	Mandalorion	exon	22194464	22194556	.	-	.	transcript_id "Isoform345994_19"; gene_id "Isoform345994_19.gene"; gene_name "Isoform345994_19";
chr9	Mandalorion	exon	22195313	22195439	.	-	.	transcript_id "Isoform345994_19"; gene_id "Isoform345994_19.gene"; gene_name "Isoform345994_19";
chr9	Mandalorion	exon	22201835	22201938	.	-	.	transcript_id "Isoform345994_19"; gene_id "Isoform345994_19.gene"; gene_name "Isoform345994_19";
chr9	Mandalorion	exon	22209713	22209805	.	-	.	transcript_id "Isoform345994_19"; gene_id "Isoform345994_19.gene"; gene_name "Isoform345994_19";
chr9	Mandalorion	exon	22216808	22216898	.	-	.	transcript_id "Isoform345994_19"; gene_id "Isoform345994_19.gene"; gene_name "Isoform345994_19";
chr9	Mandalorion	exon	22218845	22218985	.	-	.	transcript_id "Isoform345994_19"; gene_id "Isoform345994_19.gene"; gene_name "Isoform345994_19";
chr9	Mandalorion	transcript	22189989	22218973	.	-	.	transcript_id "Isoform345997_5"; gene_id "Isoform345997_5.gene"; gene_name "Isoform345997_5";
chr9	Mandalorion	exon	22189989	22190576	.	-	.	transcript_id "Isoform345997_5"; gene_id "Isoform345997_5.gene"; gene_name "Isoform345997_5";
chr9	Mandalorion	CDS	22189992	22190576	.	-	.	transcript_id "Isoform345997_5"; gene_id "Isoform345997_5.gene"; gene_name "Isoform345997_5";
chr9	Mandalorion	stop_codon	22189989	22189991	.	-	.	transcript_id "Isoform345997_5"; gene_id "Isoform345997_5.gene"; gene_name "Isoform345997_5";
chr9	Mandalorion	exon	22191749	22191855	.	-	.	transcript_id "Isoform345997_5"; gene_id "Isoform345997_5.gene"; gene_name "Isoform345997_5";
chr9	Mandalorion	CDS	22191749	22191855	.	-	.	transcript_id "Isoform345997_5"; gene_id "Isoform345997_5.gene"; gene_name "Isoform345997_5";
chr9	Mandalorion	exon	22194464	22194556	.	-	.	transcript_id "Isoform345997_5"; gene_id "Isoform345997_5.gene"; gene_name "Isoform345997_5";
chr9	Mandalorion	CDS	22194464	22194556	.	-	.	transcript_id "Isoform345997_5"; gene_id "Isoform345997_5.gene"; gene_name "Isoform345997_5";
chr9	Mandalorion	exon	22195313	22195439	.	-	.	transcript_id "Isoform345997_5"; gene_id "Isoform345997_5.gene"; gene_name "Isoform345997_5";
chr9	Mandalorion	CDS	22195313	22195439	.	-	.	transcript_id "Isoform345997_5"; gene_id "Isoform345997_5.gene"; gene_name "Isoform345997_5";
chr9	Mandalorion	exon	22201835	22201938	.	-	.	transcript_id "Isoform345997_5"; gene_id "Isoform345997_5.gene"; gene_name "Isoform345997_5";
chr9	Mandalorion	start_codon	22201835	22201837	.	-	.	transcript_id "Isoform345997_5"; gene_id "Isoform345997_5.gene"; gene_name "Isoform345997_5";
chr9	Mandalorion	CDS	22201835	22201837	.	-	.	transcript_id "Isoform345997_5"; gene_id "Isoform345997_5.gene"; gene_name "Isoform345997_5";
chr9	Mandalorion	exon	22209713	22209805	.	-	.	transcript_id "Isoform345997_5"; gene_id "Isoform345997_5.gene"; gene_name "Isoform345997_5";
chr9	Mandalorion	exon	22216808	22216898	.	-	.	transcript_id "Isoform345997_5"; gene_id "Isoform345997_5.gene"; gene_name "Isoform345997_5";
chr9	Mandalorion	exon	22217821	22218973	.	-	.	transcript_id "Isoform345997_5"; gene_id "Isoform345997_5.gene"; gene_name "Isoform345997_5";
chr9	Mandalorion	transcript	22188035	22218985	.	-	.	transcript_id "Isoform345998_35"; gene_id "Isoform345998_35.gene"; gene_name "Isoform345998_35";
chr9	Mandalorion	exon	22188035	22190576	.	-	.	transcript_id "Isoform345998_35"; gene_id "Isoform345998_35.gene"; gene_name "Isoform345998_35";
chr9	Mandalorion	CDS	22189524	22190576	.	-	.	transcript_id "Isoform345998_35"; gene_id "Isoform345998_35.gene"; gene_name "Isoform345998_35";
chr9	Mandalorion	stop_codon	22189521	22189523	.	-	.	transcript_id "Isoform345998_35"; gene_id "Isoform345998_35.gene"; gene_name "Isoform345998_35";
chr9	Mandalorion	exon	22191749	22191855	.	-	.	transcript_id "Isoform345998_35"; gene_id "Isoform345998_35.gene"; gene_name "Isoform345998_35";
chr9	Mandalorion	CDS	22191749	22191855	.	-	.	transcript_id "Isoform345998_35"; gene_id "Isoform345998_35.gene"; gene_name "Isoform345998_35";
chr9	Mandalorion	exon	22194464	22194556	.	-	.	transcript_id "Isoform345998_35"; gene_id "Isoform345998_35.gene"; gene_name "Isoform345998_35";
chr9	Mandalorion	CDS	22194464	22194556	.	-	.	transcript_id "Isoform345998_35"; gene_id "Isoform345998_35.gene"; gene_name "Isoform345998_35";
chr9	Mandalorion	exon	22195313	22195439	.	-	.	transcript_id "Isoform345998_35"; gene_id "Isoform345998_35.gene"; gene_name "Isoform345998_35";
chr9	Mandalorion	CDS	22195313	22195439	.	-	.	transcript_id "Isoform345998_35"; gene_id "Isoform345998_35.gene"; gene_name "Isoform345998_35";
chr9	Mandalorion	exon	22201835	22201938	.	-	.	transcript_id "Isoform345998_35"; gene_id "Isoform345998_35.gene"; gene_name "Isoform345998_35";
chr9	Mandalorion	start_codon	22201835	22201837	.	-	.	transcript_id "Isoform345998_35"; gene_id "Isoform345998_35.gene"; gene_name "Isoform345998_35";
chr9	Mandalorion	CDS	22201835	22201837	.	-	.	transcript_id "Isoform345998_35"; gene_id "Isoform345998_35.gene"; gene_name "Isoform345998_35";
chr9	Mandalorion	exon	22209713	22209805	.	-	.	transcript_id "Isoform345998_35"; gene_id "Isoform345998_35.gene"; gene_name "Isoform345998_35";
chr9	Mandalorion	exon	22216808	22216898	.	-	.	transcript_id "Isoform345998_35"; gene_id "Isoform345998_35.gene"; gene_name "Isoform345998_35";
chr9	Mandalorion	exon	22218845	22218985	.	-	.	transcript_id "Isoform345998_35"; gene_id "Isoform345998_35.gene"; gene_name "Isoform345998_35";
chr9	Mandalorion	transcript	22188045	22219207	.	-	.	transcript_id "Isoform346001_4"; gene_id "Isoform346001_4.gene"; gene_name "Isoform346001_4";
chr9	Mandalorion	exon	22188045	22190576	.	-	.	transcript_id "Isoform346001_4"; gene_id "Isoform346001_4.gene"; gene_name "Isoform346001_4";
chr9	Mandalorion	CDS	22189524	22190576	.	-	.	transcript_id "Isoform346001_4"; gene_id "Isoform346001_4.gene"; gene_name "Isoform346001_4";
chr9	Mandalorion	stop_codon	22189521	22189523	.	-	.	transcript_id "Isoform346001_4"; gene_id "Isoform346001_4.gene"; gene_name "Isoform346001_4";
chr9	Mandalorion	exon	22191749	22191855	.	-	.	transcript_id "Isoform346001_4"; gene_id "Isoform346001_4.gene"; gene_name "Isoform346001_4";
chr9	Mandalorion	CDS	22191749	22191855	.	-	.	transcript_id "Isoform346001_4"; gene_id "Isoform346001_4.gene"; gene_name "Isoform346001_4";
chr9	Mandalorion	exon	22194464	22194556	.	-	.	transcript_id "Isoform346001_4"; gene_id "Isoform346001_4.gene"; gene_name "Isoform346001_4";
chr9	Mandalorion	CDS	22194464	22194556	.	-	.	transcript_id "Isoform346001_4"; gene_id "Isoform346001_4.gene"; gene_name "Isoform346001_4";
chr9	Mandalorion	exon	22195313	22195439	.	-	.	transcript_id "Isoform346001_4"; gene_id "Isoform346001_4.gene"; gene_name "Isoform346001_4";
chr9	Mandalorion	CDS	22195313	22195439	.	-	.	transcript_id "Isoform346001_4"; gene_id "Isoform346001_4.gene"; gene_name "Isoform346001_4";
chr9	Mandalorion	exon	22201835	22201938	.	-	.	transcript_id "Isoform346001_4"; gene_id "Isoform346001_4.gene"; gene_name "Isoform346001_4";
chr9	Mandalorion	start_codon	22201835	22201837	.	-	.	transcript_id "Isoform346001_4"; gene_id "Isoform346001_4.gene"; gene_name "Isoform346001_4";
chr9	Mandalorion	CDS	22201835	22201837	.	-	.	transcript_id "Isoform346001_4"; gene_id "Isoform346001_4.gene"; gene_name "Isoform346001_4";
chr9	Mandalorion	exon	22209713	22209805	.	-	.	transcript_id "Isoform346001_4"; gene_id "Isoform346001_4.gene"; gene_name "Isoform346001_4";
chr9	Mandalorion	exon	22216808	22216898	.	-	.	transcript_id "Isoform346001_4"; gene_id "Isoform346001_4.gene"; gene_name "Isoform346001_4";
chr9	Mandalorion	exon	22219039	22219207	.	-	.	transcript_id "Isoform346001_4"; gene_id "Isoform346001_4.gene"; gene_name "Isoform346001_4";
chr9	Mandalorion	transcript	22189991	22219246	.	-	.	transcript_id "Isoform346002_3"; gene_id "Isoform346002_3.gene"; gene_name "Isoform346002_3";
chr9	Mandalorion	exon	22189991	22190576	.	-	.	transcript_id "Isoform346002_3"; gene_id "Isoform346002_3.gene"; gene_name "Isoform346002_3";
chr9	Mandalorion	CDS	22189995	22190576	.	-	.	transcript_id "Isoform346002_3"; gene_id "Isoform346002_3.gene"; gene_name "Isoform346002_3";
chr9	Mandalorion	stop_codon	22189992	22189994	.	-	.	transcript_id "Isoform346002_3"; gene_id "Isoform346002_3.gene"; gene_name "Isoform346002_3";
chr9	Mandalorion	exon	22191749	22191855	.	-	.	transcript_id "Isoform346002_3"; gene_id "Isoform346002_3.gene"; gene_name "Isoform346002_3";
chr9	Mandalorion	CDS	22191749	22191855	.	-	.	transcript_id "Isoform346002_3"; gene_id "Isoform346002_3.gene"; gene_name "Isoform346002_3";
chr9	Mandalorion	exon	22194464	22194556	.	-	.	transcript_id "Isoform346002_3"; gene_id "Isoform346002_3.gene"; gene_name "Isoform346002_3";
chr9	Mandalorion	CDS	22194464	22194556	.	-	.	transcript_id "Isoform346002_3"; gene_id "Isoform346002_3.gene"; gene_name "Isoform346002_3";
chr9	Mandalorion	exon	22195313	22195439	.	-	.	transcript_id "Isoform346002_3"; gene_id "Isoform346002_3.gene"; gene_name "Isoform346002_3";
chr9	Mandalorion	CDS	22195313	22195439	.	-	.	transcript_id "Isoform346002_3"; gene_id "Isoform346002_3.gene"; gene_name "Isoform346002_3";
chr9	Mandalorion	exon	22201835	22201938	.	-	.	transcript_id "Isoform346002_3"; gene_id "Isoform346002_3.gene"; gene_name "Isoform346002_3";
chr9	Mandalorion	start_codon	22201835	22201837	.	-	.	transcript_id "Isoform346002_3"; gene_id "Isoform346002_3.gene"; gene_name "Isoform346002_3";
chr9	Mandalorion	CDS	22201835	22201837	.	-	.	transcript_id "Isoform346002_3"; gene_id "Isoform346002_3.gene"; gene_name "Isoform346002_3";
chr9	Mandalorion	exon	22209713	22209805	.	-	.	transcript_id "Isoform346002_3"; gene_id "Isoform346002_3.gene"; gene_name "Isoform346002_3";
chr9	Mandalorion	exon	22216808	22216898	.	-	.	transcript_id "Isoform346002_3"; gene_id "Isoform346002_3.gene"; gene_name "Isoform346002_3";
chr9	Mandalorion	exon	22219039	22219246	.	-	.	transcript_id "Isoform346002_3"; gene_id "Isoform346002_3.gene"; gene_name "Isoform346002_3";
chr9	Mandalorion	transcript	22113799	22125156	.	-	.	transcript_id "Isoform346004_3"; gene_id "Isoform346004_3.gene"; gene_name "Isoform346004_3";
chr9	Mandalorion	exon	22113799	22115123	.	-	.	transcript_id "Isoform346004_3"; gene_id "Isoform346004_3.gene"; gene_name "Isoform346004_3";
chr9	Mandalorion	exon	22117447	22117572	.	-	.	transcript_id "Isoform346004_3"; gene_id "Isoform346004_3.gene"; gene_name "Isoform346004_3";
chr9	Mandalorion	exon	22119791	22120245	.	-	.	transcript_id "Isoform346004_3"; gene_id "Isoform346004_3.gene"; gene_name "Isoform346004_3";
chr9	Mandalorion	exon	22125019	22125156	.	-	.	transcript_id "Isoform346004_3"; gene_id "Isoform346004_3.gene"; gene_name "Isoform346004_3";
chr9	Mandalorion	transcript	22113797	22125151	.	-	.	transcript_id "Isoform346005_5"; gene_id "Isoform346005_5.gene"; gene_name "Isoform346005_5";
chr9	Mandalorion	exon	22113797	22115123	.	-	.	transcript_id "Isoform346005_5"; gene_id "Isoform346005_5.gene"; gene_name "Isoform346005_5";
chr9	Mandalorion	exon	22117447	22117572	.	-	.	transcript_id "Isoform346005_5"; gene_id "Isoform346005_5.gene"; gene_name "Isoform346005_5";
chr9	Mandalorion	exon	22125019	22125151	.	-	.	transcript_id "Isoform346005_5"; gene_id "Isoform346005_5.gene"; gene_name "Isoform346005_5";
chr9	Mandalorion	transcript	22188040	22218985	.	-	.	transcript_id "Isoform346006_3"; gene_id "Isoform346006_3.gene"; gene_name "Isoform346006_3";
chr9	Mandalorion	exon	22188040	22190572	.	-	.	transcript_id "Isoform346006_3"; gene_id "Isoform346006_3.gene"; gene_name "Isoform346006_3";
chr9	Mandalorion	CDS	22190570	22190572	.	-	.	transcript_id "Isoform346006_3"; gene_id "Isoform346006_3.gene"; gene_name "Isoform346006_3";
chr9	Mandalorion	stop_codon	22190567	22190569	.	-	.	transcript_id "Isoform346006_3"; gene_id "Isoform346006_3.gene"; gene_name "Isoform346006_3";
chr9	Mandalorion	exon	22191749	22191855	.	-	.	transcript_id "Isoform346006_3"; gene_id "Isoform346006_3.gene"; gene_name "Isoform346006_3";
chr9	Mandalorion	CDS	22191749	22191855	.	-	.	transcript_id "Isoform346006_3"; gene_id "Isoform346006_3.gene"; gene_name "Isoform346006_3";
chr9	Mandalorion	exon	22194464	22194556	.	-	.	transcript_id "Isoform346006_3"; gene_id "Isoform346006_3.gene"; gene_name "Isoform346006_3";
chr9	Mandalorion	CDS	22194464	22194556	.	-	.	transcript_id "Isoform346006_3"; gene_id "Isoform346006_3.gene"; gene_name "Isoform346006_3";
chr9	Mandalorion	exon	22195313	22195439	.	-	.	transcript_id "Isoform346006_3"; gene_id "Isoform346006_3.gene"; gene_name "Isoform346006_3";
chr9	Mandalorion	CDS	22195313	22195439	.	-	.	transcript_id "Isoform346006_3"; gene_id "Isoform346006_3.gene"; gene_name "Isoform346006_3";
chr9	Mandalorion	exon	22201835	22201938	.	-	.	transcript_id "Isoform346006_3"; gene_id "Isoform346006_3.gene"; gene_name "Isoform346006_3";
chr9	Mandalorion	start_codon	22201835	22201837	.	-	.	transcript_id "Isoform346006_3"; gene_id "Isoform346006_3.gene"; gene_name "Isoform346006_3";
chr9	Mandalorion	CDS	22201835	22201837	.	-	.	transcript_id "Isoform346006_3"; gene_id "Isoform346006_3.gene"; gene_name "Isoform346006_3";
chr9	Mandalorion	exon	22209713	22209805	.	-	.	transcript_id "Isoform346006_3"; gene_id "Isoform346006_3.gene"; gene_name "Isoform346006_3";
chr9	Mandalorion	exon	22216808	22216898	.	-	.	transcript_id "Isoform346006_3"; gene_id "Isoform346006_3.gene"; gene_name "Isoform346006_3";
chr9	Mandalorion	exon	22218845	22218985	.	-	.	transcript_id "Isoform346006_3"; gene_id "Isoform346006_3.gene"; gene_name "Isoform346006_3";
chr9	Mandalorion	transcript	22068142	22069649	.	+	.	transcript_id "Isoform346009_3728"; gene_id "Isoform346009_3728.gene"; gene_name "Isoform346009_3728";
chr9	Mandalorion	exon	22068142	22068209	.	+	.	transcript_id "Isoform346009_3728"; gene_id "Isoform346009_3728.gene"; gene_name "Isoform346009_3728";
chr9	Mandalorion	exon	22069028	22069649	.	+	.	transcript_id "Isoform346009_3728"; gene_id "Isoform346009_3728.gene"; gene_name "Isoform346009_3728";
chr9	Mandalorion	transcript	22068205	22069635	.	+	.	transcript_id "Isoform346012_215"; gene_id "Isoform346012_215.gene"; gene_name "Isoform346012_215";
chr9	Mandalorion	exon	22068205	22068323	.	+	.	transcript_id "Isoform346012_215"; gene_id "Isoform346012_215.gene"; gene_name "Isoform346012_215";
chr9	Mandalorion	exon	22069028	22069635	.	+	.	transcript_id "Isoform346012_215"; gene_id "Isoform346012_215.gene"; gene_name "Isoform346012_215";
chr9	Mandalorion	transcript	22099472	22113419	.	+	.	transcript_id "Isoform346014_5"; gene_id "Isoform346014_5.gene"; gene_name "Isoform346014_5";
chr9	Mandalorion	exon	22099472	22099527	.	+	.	transcript_id "Isoform346014_5"; gene_id "Isoform346014_5.gene"; gene_name "Isoform346014_5";
chr9	Mandalorion	start_codon	22099525	22099527	.	+	.	transcript_id "Isoform346014_5"; gene_id "Isoform346014_5.gene"; gene_name "Isoform346014_5";
chr9	Mandalorion	CDS	22099525	22099527	.	+	.	transcript_id "Isoform346014_5"; gene_id "Isoform346014_5.gene"; gene_name "Isoform346014_5";
chr9	Mandalorion	exon	22108363	22108489	.	+	.	transcript_id "Isoform346014_5"; gene_id "Isoform346014_5.gene"; gene_name "Isoform346014_5";
chr9	Mandalorion	CDS	22108363	22108489	.	+	.	transcript_id "Isoform346014_5"; gene_id "Isoform346014_5.gene"; gene_name "Isoform346014_5";
chr9	Mandalorion	exon	22108671	22108731	.	+	.	transcript_id "Isoform346014_5"; gene_id "Isoform346014_5.gene"; gene_name "Isoform346014_5";
chr9	Mandalorion	CDS	22108671	22108731	.	+	.	transcript_id "Isoform346014_5"; gene_id "Isoform346014_5.gene"; gene_name "Isoform346014_5";
chr9	Mandalorion	exon	22110714	22113419	.	+	.	transcript_id "Isoform346014_5"; gene_id "Isoform346014_5.gene"; gene_name "Isoform346014_5";
chr9	Mandalorion	CDS	22110714	22111917	.	+	.	transcript_id "Isoform346014_5"; gene_id "Isoform346014_5.gene"; gene_name "Isoform346014_5";
chr9	Mandalorion	stop_codon	22111918	22111920	.	+	.	transcript_id "Isoform346014_5"; gene_id "Isoform346014_5.gene"; gene_name "Isoform346014_5";
chr9	Mandalorion	transcript	22136965	22147141	.	+	.	transcript_id "Isoform346017_20"; gene_id "Isoform346017_20.gene"; gene_name "Isoform346017_20";
chr9	Mandalorion	exon	22136965	22137128	.	+	.	transcript_id "Isoform346017_20"; gene_id "Isoform346017_20.gene"; gene_name "Isoform346017_20";
chr9	Mandalorion	exon	22146316	22147141	.	+	.	transcript_id "Isoform346017_20"; gene_id "Isoform346017_20.gene"; gene_name "Isoform346017_20";
chr9	Mandalorion	transcript	22137019	22147141	.	+	.	transcript_id "Isoform346018_385"; gene_id "Isoform346018_385.gene"; gene_name "Isoform346018_385";
chr9	Mandalorion	exon	22137019	22137128	.	+	.	transcript_id "Isoform346018_385"; gene_id "Isoform346018_385.gene"; gene_name "Isoform346018_385";
chr9	Mandalorion	exon	22146316	22147141	.	+	.	transcript_id "Isoform346018_385"; gene_id "Isoform346018_385.gene"; gene_name "Isoform346018_385";
chr9	Mandalorion	transcript	22137019	22150751	.	+	.	transcript_id "Isoform346021_31"; gene_id "Isoform346021_31.gene"; gene_name "Isoform346021_31";
chr9	Mandalorion	exon	22137019	22137128	.	+	.	transcript_id "Isoform346021_31"; gene_id "Isoform346021_31.gene"; gene_name "Isoform346021_31";
chr9	Mandalorion	exon	22146316	22146442	.	+	.	transcript_id "Isoform346021_31"; gene_id "Isoform346021_31.gene"; gene_name "Isoform346021_31";
chr9	Mandalorion	exon	22147324	22147590	.	+	.	transcript_id "Isoform346021_31"; gene_id "Isoform346021_31.gene"; gene_name "Isoform346021_31";
chr9	Mandalorion	exon	22148971	22149080	.	+	.	transcript_id "Isoform346021_31"; gene_id "Isoform346021_31.gene"; gene_name "Isoform346021_31";
chr9	Mandalorion	exon	22149838	22150751	.	+	.	transcript_id "Isoform346021_31"; gene_id "Isoform346021_31.gene"; gene_name "Isoform346021_31";
chr9	Mandalorion	start_codon	22150078	22150080	.	+	.	transcript_id "Isoform346021_31"; gene_id "Isoform346021_31.gene"; gene_name "Isoform346021_31";
chr9	Mandalorion	CDS	22150078	22150566	.	+	.	transcript_id "Isoform346021_31"; gene_id "Isoform346021_31.gene"; gene_name "Isoform346021_31";
chr9	Mandalorion	stop_codon	22150567	22150569	.	+	.	transcript_id "Isoform346021_31"; gene_id "Isoform346021_31.gene"; gene_name "Isoform346021_31";
chr9	Mandalorion	transcript	22137019	22150983	.	+	.	transcript_id "Isoform346022_17"; gene_id "Isoform346022_17.gene"; gene_name "Isoform346022_17";
chr9	Mandalorion	exon	22137019	22137128	.	+	.	transcript_id "Isoform346022_17"; gene_id "Isoform346022_17.gene"; gene_name "Isoform346022_17";
chr9	Mandalorion	exon	22146316	22146442	.	+	.	transcript_id "Isoform346022_17"; gene_id "Isoform346022_17.gene"; gene_name "Isoform346022_17";
chr9	Mandalorion	exon	22147324	22147590	.	+	.	transcript_id "Isoform346022_17"; gene_id "Isoform346022_17.gene"; gene_name "Isoform346022_17";
chr9	Mandalorion	exon	22148971	22149080	.	+	.	transcript_id "Isoform346022_17"; gene_id "Isoform346022_17.gene"; gene_name "Isoform346022_17";
chr9	Mandalorion	exon	22149838	22150983	.	+	.	transcript_id "Isoform346022_17"; gene_id "Isoform346022_17.gene"; gene_name "Isoform346022_17";
chr9	Mandalorion	start_codon	22150078	22150080	.	+	.	transcript_id "Isoform346022_17"; gene_id "Isoform346022_17.gene"; gene_name "Isoform346022_17";
chr9	Mandalorion	CDS	22150078	22150566	.	+	.	transcript_id "Isoform346022_17"; gene_id "Isoform346022_17.gene"; gene_name "Isoform346022_17";
chr9	Mandalorion	stop_codon	22150567	22150569	.	+	.	transcript_id "Isoform346022_17"; gene_id "Isoform346022_17.gene"; gene_name "Isoform346022_17";
chr9	Mandalorion	transcript	22137019	22154649	.	+	.	transcript_id "Isoform346029_78"; gene_id "Isoform346029_78.gene"; gene_name "Isoform346029_78";
chr9	Mandalorion	exon	22137019	22137128	.	+	.	transcript_id "Isoform346029_78"; gene_id "Isoform346029_78.gene"; gene_name "Isoform346029_78";
chr9	Mandalorion	exon	22146316	22146442	.	+	.	transcript_id "Isoform346029_78"; gene_id "Isoform346029_78.gene"; gene_name "Isoform346029_78";
chr9	Mandalorion	exon	22147324	22147590	.	+	.	transcript_id "Isoform346029_78"; gene_id "Isoform346029_78.gene"; gene_name "Isoform346029_78";
chr9	Mandalorion	exon	22148971	22149080	.	+	.	transcript_id "Isoform346029_78"; gene_id "Isoform346029_78.gene"; gene_name "Isoform346029_78";
chr9	Mandalorion	exon	22149838	22150549	.	+	.	transcript_id "Isoform346029_78"; gene_id "Isoform346029_78.gene"; gene_name "Isoform346029_78";
chr9	Mandalorion	start_codon	22150078	22150080	.	+	.	transcript_id "Isoform346029_78"; gene_id "Isoform346029_78.gene"; gene_name "Isoform346029_78";
chr9	Mandalorion	CDS	22150078	22150549	.	+	.	transcript_id "Isoform346029_78"; gene_id "Isoform346029_78.gene"; gene_name "Isoform346029_78";
chr9	Mandalorion	exon	22154330	22154649	.	+	.	transcript_id "Isoform346029_78"; gene_id "Isoform346029_78.gene"; gene_name "Isoform346029_78";
chr9	Mandalorion	CDS	22154330	22154490	.	+	.	transcript_id "Isoform346029_78"; gene_id "Isoform346029_78.gene"; gene_name "Isoform346029_78";
chr9	Mandalorion	stop_codon	22154491	22154493	.	+	.	transcript_id "Isoform346029_78"; gene_id "Isoform346029_78.gene"; gene_name "Isoform346029_78";
chr9	Mandalorion	transcript	22137019	22150751	.	+	.	transcript_id "Isoform346036_40"; gene_id "Isoform346036_40.gene"; gene_name "Isoform346036_40";
chr9	Mandalorion	exon	22137019	22137128	.	+	.	transcript_id "Isoform346036_40"; gene_id "Isoform346036_40.gene"; gene_name "Isoform346036_40";
chr9	Mandalorion	start_codon	22137126	22137128	.	+	.	transcript_id "Isoform346036_40"; gene_id "Isoform346036_40.gene"; gene_name "Isoform346036_40";
chr9	Mandalorion	CDS	22137126	22137128	.	+	.	transcript_id "Isoform346036_40"; gene_id "Isoform346036_40.gene"; gene_name "Isoform346036_40";
chr9	Mandalorion	exon	22146316	22146442	.	+	.	transcript_id "Isoform346036_40"; gene_id "Isoform346036_40.gene"; gene_name "Isoform346036_40";
chr9	Mandalorion	CDS	22146316	22146442	.	+	.	transcript_id "Isoform346036_40"; gene_id "Isoform346036_40.gene"; gene_name "Isoform346036_40";
chr9	Mandalorion	exon	22147498	22147590	.	+	.	transcript_id "Isoform346036_40"; gene_id "Isoform346036_40.gene"; gene_name "Isoform346036_40";
chr9	Mandalorion	CDS	22147498	22147590	.	+	.	transcript_id "Isoform346036_40"; gene_id "Isoform346036_40.gene"; gene_name "Isoform346036_40";
chr9	Mandalorion	exon	22148971	22149080	.	+	.	transcript_id "Isoform346036_40"; gene_id "Isoform346036_40.gene"; gene_name "Isoform346036_40";
chr9	Mandalorion	CDS	22148971	22149080	.	+	.	transcript_id "Isoform346036_40"; gene_id "Isoform346036_40.gene"; gene_name "Isoform346036_40";
chr9	Mandalorion	exon	22149838	22150751	.	+	.	transcript_id "Isoform346036_40"; gene_id "Isoform346036_40.gene"; gene_name "Isoform346036_40";
chr9	Mandalorion	CDS	22149838	22150566	.	+	.	transcript_id "Isoform346036_40"; gene_id "Isoform346036_40.gene"; gene_name "Isoform346036_40";
chr9	Mandalorion	stop_codon	22150567	22150569	.	+	.	transcript_id "Isoform346036_40"; gene_id "Isoform346036_40.gene"; gene_name "Isoform346036_40";
chr9	Mandalorion	transcript	22137019	22150957	.	+	.	transcript_id "Isoform346037_29"; gene_id "Isoform346037_29.gene"; gene_name "Isoform346037_29";
chr9	Mandalorion	exon	22137019	22137128	.	+	.	transcript_id "Isoform346037_29"; gene_id "Isoform346037_29.gene"; gene_name "Isoform346037_29";
chr9	Mandalorion	start_codon	22137126	22137128	.	+	.	transcript_id "Isoform346037_29"; gene_id "Isoform346037_29.gene"; gene_name "Isoform346037_29";
chr9	Mandalorion	CDS	22137126	22137128	.	+	.	transcript_id "Isoform346037_29"; gene_id "Isoform346037_29.gene"; gene_name "Isoform346037_29";
chr9	Mandalorion	exon	22146316	22146442	.	+	.	transcript_id "Isoform346037_29"; gene_id "Isoform346037_29.gene"; gene_name "Isoform346037_29";
chr9	Mandalorion	CDS	22146316	22146442	.	+	.	transcript_id "Isoform346037_29"; gene_id "Isoform346037_29.gene"; gene_name "Isoform346037_29";
chr9	Mandalorion	exon	22147498	22147590	.	+	.	transcript_id "Isoform346037_29"; gene_id "Isoform346037_29.gene"; gene_name "Isoform346037_29";
chr9	Mandalorion	CDS	22147498	22147590	.	+	.	transcript_id "Isoform346037_29"; gene_id "Isoform346037_29.gene"; gene_name "Isoform346037_29";
chr9	Mandalorion	exon	22148971	22149080	.	+	.	transcript_id "Isoform346037_29"; gene_id "Isoform346037_29.gene"; gene_name "Isoform346037_29";
chr9	Mandalorion	CDS	22148971	22149080	.	+	.	transcript_id "Isoform346037_29"; gene_id "Isoform346037_29.gene"; gene_name "Isoform346037_29";
chr9	Mandalorion	exon	22149838	22150957	.	+	.	transcript_id "Isoform346037_29"; gene_id "Isoform346037_29.gene"; gene_name "Isoform346037_29";
chr9	Mandalorion	CDS	22149838	22150566	.	+	.	transcript_id "Isoform346037_29"; gene_id "Isoform346037_29.gene"; gene_name "Isoform346037_29";
chr9	Mandalorion	stop_codon	22150567	22150569	.	+	.	transcript_id "Isoform346037_29"; gene_id "Isoform346037_29.gene"; gene_name "Isoform346037_29";
chr9	Mandalorion	transcript	22137010	22152410	.	+	.	transcript_id "Isoform346040_11"; gene_id "Isoform346040_11.gene"; gene_name "Isoform346040_11";
chr9	Mandalorion	exon	22137010	22137128	.	+	.	transcript_id "Isoform346040_11"; gene_id "Isoform346040_11.gene"; gene_name "Isoform346040_11";
chr9	Mandalorion	start_codon	22137126	22137128	.	+	.	transcript_id "Isoform346040_11"; gene_id "Isoform346040_11.gene"; gene_name "Isoform346040_11";
chr9	Mandalorion	CDS	22137126	22137128	.	+	.	transcript_id "Isoform346040_11"; gene_id "Isoform346040_11.gene"; gene_name "Isoform346040_11";
chr9	Mandalorion	exon	22146316	22146442	.	+	.	transcript_id "Isoform346040_11"; gene_id "Isoform346040_11.gene"; gene_name "Isoform346040_11";
chr9	Mandalorion	CDS	22146316	22146442	.	+	.	transcript_id "Isoform346040_11"; gene_id "Isoform346040_11.gene"; gene_name "Isoform346040_11";
chr9	Mandalorion	exon	22147498	22147590	.	+	.	transcript_id "Isoform346040_11"; gene_id "Isoform346040_11.gene"; gene_name "Isoform346040_11";
chr9	Mandalorion	CDS	22147498	22147590	.	+	.	transcript_id "Isoform346040_11"; gene_id "Isoform346040_11.gene"; gene_name "Isoform346040_11";
chr9	Mandalorion	exon	22148971	22149080	.	+	.	transcript_id "Isoform346040_11"; gene_id "Isoform346040_11.gene"; gene_name "Isoform346040_11";
chr9	Mandalorion	CDS	22148971	22149080	.	+	.	transcript_id "Isoform346040_11"; gene_id "Isoform346040_11.gene"; gene_name "Isoform346040_11";
chr9	Mandalorion	exon	22149838	22152410	.	+	.	transcript_id "Isoform346040_11"; gene_id "Isoform346040_11.gene"; gene_name "Isoform346040_11";
chr9	Mandalorion	CDS	22149838	22150566	.	+	.	transcript_id "Isoform346040_11"; gene_id "Isoform346040_11.gene"; gene_name "Isoform346040_11";
chr9	Mandalorion	stop_codon	22150567	22150569	.	+	.	transcript_id "Isoform346040_11"; gene_id "Isoform346040_11.gene"; gene_name "Isoform346040_11";
chr9	Mandalorion	transcript	22137019	22154647	.	+	.	transcript_id "Isoform346046_144"; gene_id "Isoform346046_144.gene"; gene_name "Isoform346046_144";
chr9	Mandalorion	exon	22137019	22137128	.	+	.	transcript_id "Isoform346046_144"; gene_id "Isoform346046_144.gene"; gene_name "Isoform346046_144";
chr9	Mandalorion	start_codon	22137126	22137128	.	+	.	transcript_id "Isoform346046_144"; gene_id "Isoform346046_144.gene"; gene_name "Isoform346046_144";
chr9	Mandalorion	CDS	22137126	22137128	.	+	.	transcript_id "Isoform346046_144"; gene_id "Isoform346046_144.gene"; gene_name "Isoform346046_144";
chr9	Mandalorion	exon	22146316	22146442	.	+	.	transcript_id "Isoform346046_144"; gene_id "Isoform346046_144.gene"; gene_name "Isoform346046_144";
chr9	Mandalorion	CDS	22146316	22146442	.	+	.	transcript_id "Isoform346046_144"; gene_id "Isoform346046_144.gene"; gene_name "Isoform346046_144";
chr9	Mandalorion	exon	22147498	22147590	.	+	.	transcript_id "Isoform346046_144"; gene_id "Isoform346046_144.gene"; gene_name "Isoform346046_144";
chr9	Mandalorion	CDS	22147498	22147590	.	+	.	transcript_id "Isoform346046_144"; gene_id "Isoform346046_144.gene"; gene_name "Isoform346046_144";
chr9	Mandalorion	exon	22148971	22149080	.	+	.	transcript_id "Isoform346046_144"; gene_id "Isoform346046_144.gene"; gene_name "Isoform346046_144";
chr9	Mandalorion	CDS	22148971	22149080	.	+	.	transcript_id "Isoform346046_144"; gene_id "Isoform346046_144.gene"; gene_name "Isoform346046_144";
chr9	Mandalorion	exon	22149838	22150549	.	+	.	transcript_id "Isoform346046_144"; gene_id "Isoform346046_144.gene"; gene_name "Isoform346046_144";
chr9	Mandalorion	CDS	22149838	22150549	.	+	.	transcript_id "Isoform346046_144"; gene_id "Isoform346046_144.gene"; gene_name "Isoform346046_144";
chr9	Mandalorion	exon	22154330	22154647	.	+	.	transcript_id "Isoform346046_144"; gene_id "Isoform346046_144.gene"; gene_name "Isoform346046_144";
chr9	Mandalorion	CDS	22154330	22154490	.	+	.	transcript_id "Isoform346046_144"; gene_id "Isoform346046_144.gene"; gene_name "Isoform346046_144";
chr9	Mandalorion	stop_codon	22154491	22154493	.	+	.	transcript_id "Isoform346046_144"; gene_id "Isoform346046_144.gene"; gene_name "Isoform346046_144";
chr9	Mandalorion	transcript	22209142	22210139	.	+	.	transcript_id "Isoform346059_4"; gene_id "Isoform346059_4.gene"; gene_name "Isoform346059_4";
chr9	Mandalorion	exon	22209142	22210139	.	+	.	transcript_id "Isoform346059_4"; gene_id "Isoform346059_4.gene"; gene_name "Isoform346059_4";
chr9	Mandalorion	transcript	22216970	22218985	.	-	.	transcript_id "Isoform346061_31"; gene_id "Isoform346061_31.gene"; gene_name "Isoform346061_31";
chr9	Mandalorion	exon	22216970	22218985	.	-	.	transcript_id "Isoform346061_31"; gene_id "Isoform346061_31.gene"; gene_name "Isoform346061_31";
chr9	Mandalorion	start_codon	22218845	22218847	.	-	.	transcript_id "Isoform346061_31"; gene_id "Isoform346061_31.gene"; gene_name "Isoform346061_31";
chr9	Mandalorion	CDS	22218410	22218847	.	-	.	transcript_id "Isoform346061_31"; gene_id "Isoform346061_31.gene"; gene_name "Isoform346061_31";
chr9	Mandalorion	stop_codon	22218407	22218409	.	-	.	transcript_id "Isoform346061_31"; gene_id "Isoform346061_31.gene"; gene_name "Isoform346061_31";
chr9	Mandalorion	transcript	22096852	22097552	.	-	.	transcript_id "Isoform346064_5491"; gene_id "Isoform346064_5491.gene"; gene_name "Isoform346064_5491";
chr9	Mandalorion	exon	22096852	22097552	.	-	.	transcript_id "Isoform346064_5491"; gene_id "Isoform346064_5491.gene"; gene_name "Isoform346064_5491";
chr9	Mandalorion	start_codon	22097515	22097517	.	-	.	transcript_id "Isoform346064_5491"; gene_id "Isoform346064_5491.gene"; gene_name "Isoform346064_5491";
chr9	Mandalorion	CDS	22096906	22097517	.	-	.	transcript_id "Isoform346064_5491"; gene_id "Isoform346064_5491.gene"; gene_name "Isoform346064_5491";
chr9	Mandalorion	stop_codon	22096903	22096905	.	-	.	transcript_id "Isoform346064_5491"; gene_id "Isoform346064_5491.gene"; gene_name "Isoform346064_5491";
chr9	Mandalorion	transcript	22099416	22100105	.	+	.	transcript_id "Isoform346070_5"; gene_id "Isoform346070_5.gene"; gene_name "Isoform346070_5";
chr9	Mandalorion	exon	22099416	22100105	.	+	.	transcript_id "Isoform346070_5"; gene_id "Isoform346070_5.gene"; gene_name "Isoform346070_5";
chr9	Mandalorion	start_codon	22099525	22099527	.	+	.	transcript_id "Isoform346070_5"; gene_id "Isoform346070_5.gene"; gene_name "Isoform346070_5";
chr9	Mandalorion	CDS	22099525	22099866	.	+	.	transcript_id "Isoform346070_5"; gene_id "Isoform346070_5.gene"; gene_name "Isoform346070_5";
chr9	Mandalorion	stop_codon	22099867	22099869	.	+	.	transcript_id "Isoform346070_5"; gene_id "Isoform346070_5.gene"; gene_name "Isoform346070_5";
chr9	Mandalorion	transcript	22136665	22137178	.	-	.	transcript_id "Isoform346072_4"; gene_id "Isoform346072_4.gene"; gene_name "Isoform346072_4";
chr9	Mandalorion	exon	22136665	22137178	.	-	.	transcript_id "Isoform346072_4"; gene_id "Isoform346072_4.gene"; gene_name "Isoform346072_4";
chr9	Mandalorion	transcript	22137837	22138216	.	-	.	transcript_id "Isoform346074_3"; gene_id "Isoform346074_3.gene"; gene_name "Isoform346074_3";
chr9	Mandalorion	exon	22137837	22138216	.	-	.	transcript_id "Isoform346074_3"; gene_id "Isoform346074_3.gene"; gene_name "Isoform346074_3";
chr9	Mandalorion	transcript	22359609	22379644	.	-	.	transcript_id "Isoform346082_1698"; gene_id "Isoform346082_1698.gene"; gene_name "Isoform346082_1698";
chr9	Mandalorion	exon	22359609	22360150	.	-	.	transcript_id "Isoform346082_1698"; gene_id "Isoform346082_1698.gene"; gene_name "Isoform346082_1698";
chr9	Mandalorion	CDS	22359955	22360150	.	-	.	transcript_id "Isoform346082_1698"; gene_id "Isoform346082_1698.gene"; gene_name "Isoform346082_1698";
chr9	Mandalorion	stop_codon	22359952	22359954	.	-	.	transcript_id "Isoform346082_1698"; gene_id "Isoform346082_1698.gene"; gene_name "Isoform346082_1698";
chr9	Mandalorion	exon	22361098	22361159	.	-	.	transcript_id "Isoform346082_1698"; gene_id "Isoform346082_1698.gene"; gene_name "Isoform346082_1698";
chr9	Mandalorion	CDS	22361098	22361159	.	-	.	transcript_id "Isoform346082_1698"; gene_id "Isoform346082_1698.gene"; gene_name "Isoform346082_1698";
chr9	Mandalorion	exon	22365075	22365166	.	-	.	transcript_id "Isoform346082_1698"; gene_id "Isoform346082_1698.gene"; gene_name "Isoform346082_1698";
chr9	Mandalorion	CDS	22365075	22365166	.	-	.	transcript_id "Isoform346082_1698"; gene_id "Isoform346082_1698.gene"; gene_name "Isoform346082_1698";
chr9	Mandalorion	exon	22368669	22368798	.	-	.	transcript_id "Isoform346082_1698"; gene_id "Isoform346082_1698.gene"; gene_name "Isoform346082_1698";
chr9	Mandalorion	CDS	22368669	22368798	.	-	.	transcript_id "Isoform346082_1698"; gene_id "Isoform346082_1698.gene"; gene_name "Isoform346082_1698";
chr9	Mandalorion	exon	22370007	22370037	.	-	.	transcript_id "Isoform346082_1698"; gene_id "Isoform346082_1698.gene"; gene_name "Isoform346082_1698";
chr9	Mandalorion	CDS	22370007	22370037	.	-	.	transcript_id "Isoform346082_1698"; gene_id "Isoform346082_1698.gene"; gene_name "Isoform346082_1698";
chr9	Mandalorion	exon	22379370	22379644	.	-	.	transcript_id "Isoform346082_1698"; gene_id "Isoform346082_1698.gene"; gene_name "Isoform346082_1698";
chr9	Mandalorion	start_codon	22379495	22379497	.	-	.	transcript_id "Isoform346082_1698"; gene_id "Isoform346082_1698.gene"; gene_name "Isoform346082_1698";
chr9	Mandalorion	CDS	22379370	22379497	.	-	.	transcript_id "Isoform346082_1698"; gene_id "Isoform346082_1698.gene"; gene_name "Isoform346082_1698";
chr9	Mandalorion	transcript	22378116	22379633	.	-	.	transcript_id "Isoform346100_75"; gene_id "Isoform346100_75.gene"; gene_name "Isoform346100_75";
chr9	Mandalorion	exon	22378116	22379633	.	-	.	transcript_id "Isoform346100_75"; gene_id "Isoform346100_75.gene"; gene_name "Isoform346100_75";
chr9	Mandalorion	start_codon	22379631	22379633	.	-	.	transcript_id "Isoform346100_75"; gene_id "Isoform346100_75.gene"; gene_name "Isoform346100_75";
chr9	Mandalorion	CDS	22379211	22379633	.	-	.	transcript_id "Isoform346100_75"; gene_id "Isoform346100_75.gene"; gene_name "Isoform346100_75";
chr9	Mandalorion	stop_codon	22379208	22379210	.	-	.	transcript_id "Isoform346100_75"; gene_id "Isoform346100_75.gene"; gene_name "Isoform346100_75";
chr9	Mandalorion	transcript	22387015	22799571	.	+	.	transcript_id "Isoform346102_14"; gene_id "Isoform346102_14.gene"; gene_name "Isoform346102_14";
chr9	Mandalorion	exon	22387015	22387351	.	+	.	transcript_id "Isoform346102_14"; gene_id "Isoform346102_14.gene"; gene_name "Isoform346102_14";
chr9	Mandalorion	exon	22387866	22387921	.	+	.	transcript_id "Isoform346102_14"; gene_id "Isoform346102_14.gene"; gene_name "Isoform346102_14";
chr9	Mandalorion	exon	22402114	22402236	.	+	.	transcript_id "Isoform346102_14"; gene_id "Isoform346102_14.gene"; gene_name "Isoform346102_14";
chr9	Mandalorion	start_codon	22402125	22402127	.	+	.	transcript_id "Isoform346102_14"; gene_id "Isoform346102_14.gene"; gene_name "Isoform346102_14";
chr9	Mandalorion	CDS	22402125	22402236	.	+	.	transcript_id "Isoform346102_14"; gene_id "Isoform346102_14.gene"; gene_name "Isoform346102_14";
chr9	Mandalorion	exon	22408005	22408155	.	+	.	transcript_id "Isoform346102_14"; gene_id "Isoform346102_14.gene"; gene_name "Isoform346102_14";
chr9	Mandalorion	CDS	22408005	22408155	.	+	.	transcript_id "Isoform346102_14"; gene_id "Isoform346102_14.gene"; gene_name "Isoform346102_14";
chr9	Mandalorion	exon	22415341	22415405	.	+	.	transcript_id "Isoform346102_14"; gene_id "Isoform346102_14.gene"; gene_name "Isoform346102_14";
chr9	Mandalorion	CDS	22415341	22415405	.	+	.	transcript_id "Isoform346102_14"; gene_id "Isoform346102_14.gene"; gene_name "Isoform346102_14";
chr9	Mandalorion	exon	22425276	22425389	.	+	.	transcript_id "Isoform346102_14"; gene_id "Isoform346102_14.gene"; gene_name "Isoform346102_14";
chr9	Mandalorion	CDS	22425276	22425389	.	+	.	transcript_id "Isoform346102_14"; gene_id "Isoform346102_14.gene"; gene_name "Isoform346102_14";
chr9	Mandalorion	exon	22479001	22479175	.	+	.	transcript_id "Isoform346102_14"; gene_id "Isoform346102_14.gene"; gene_name "Isoform346102_14";
chr9	Mandalorion	CDS	22479001	22479175	.	+	.	transcript_id "Isoform346102_14"; gene_id "Isoform346102_14.gene"; gene_name "Isoform346102_14";
chr9	Mandalorion	exon	22486407	22486491	.	+	.	transcript_id "Isoform346102_14"; gene_id "Isoform346102_14.gene"; gene_name "Isoform346102_14";
chr9	Mandalorion	CDS	22486407	22486491	.	+	.	transcript_id "Isoform346102_14"; gene_id "Isoform346102_14.gene"; gene_name "Isoform346102_14";
chr9	Mandalorion	exon	22489933	22490116	.	+	.	transcript_id "Isoform346102_14"; gene_id "Isoform346102_14.gene"; gene_name "Isoform346102_14";
chr9	Mandalorion	CDS	22489933	22490116	.	+	.	transcript_id "Isoform346102_14"; gene_id "Isoform346102_14.gene"; gene_name "Isoform346102_14";
chr9	Mandalorion	exon	22490760	22490889	.	+	.	transcript_id "Isoform346102_14"; gene_id "Isoform346102_14.gene"; gene_name "Isoform346102_14";
chr9	Mandalorion	CDS	22490760	22490889	.	+	.	transcript_id "Isoform346102_14"; gene_id "Isoform346102_14.gene"; gene_name "Isoform346102_14";
chr9	Mandalorion	exon	22540238	22540416	.	+	.	transcript_id "Isoform346102_14"; gene_id "Isoform346102_14.gene"; gene_name "Isoform346102_14";
chr9	Mandalorion	CDS	22540238	22540416	.	+	.	transcript_id "Isoform346102_14"; gene_id "Isoform346102_14.gene"; gene_name "Isoform346102_14";
chr9	Mandalorion	exon	22546907	22546983	.	+	.	transcript_id "Isoform346102_14"; gene_id "Isoform346102_14.gene"; gene_name "Isoform346102_14";
chr9	Mandalorion	CDS	22546907	22546983	.	+	.	transcript_id "Isoform346102_14"; gene_id "Isoform346102_14.gene"; gene_name "Isoform346102_14";
chr9	Mandalorion	exon	22550026	22550079	.	+	.	transcript_id "Isoform346102_14"; gene_id "Isoform346102_14.gene"; gene_name "Isoform346102_14";
chr9	Mandalorion	CDS	22550026	22550079	.	+	.	transcript_id "Isoform346102_14"; gene_id "Isoform346102_14.gene"; gene_name "Isoform346102_14";
chr9	Mandalorion	exon	22555041	22555143	.	+	.	transcript_id "Isoform346102_14"; gene_id "Isoform346102_14.gene"; gene_name "Isoform346102_14";
chr9	Mandalorion	CDS	22555041	22555143	.	+	.	transcript_id "Isoform346102_14"; gene_id "Isoform346102_14.gene"; gene_name "Isoform346102_14";
chr9	Mandalorion	exon	22557260	22557364	.	+	.	transcript_id "Isoform346102_14"; gene_id "Isoform346102_14.gene"; gene_name "Isoform346102_14";
chr9	Mandalorion	CDS	22557260	22557364	.	+	.	transcript_id "Isoform346102_14"; gene_id "Isoform346102_14.gene"; gene_name "Isoform346102_14";
chr9	Mandalorion	exon	22566521	22566661	.	+	.	transcript_id "Isoform346102_14"; gene_id "Isoform346102_14.gene"; gene_name "Isoform346102_14";
chr9	Mandalorion	CDS	22566521	22566661	.	+	.	transcript_id "Isoform346102_14"; gene_id "Isoform346102_14.gene"; gene_name "Isoform346102_14";
chr9	Mandalorion	exon	22570346	22570441	.	+	.	transcript_id "Isoform346102_14"; gene_id "Isoform346102_14.gene"; gene_name "Isoform346102_14";
chr9	Mandalorion	CDS	22570346	22570441	.	+	.	transcript_id "Isoform346102_14"; gene_id "Isoform346102_14.gene"; gene_name "Isoform346102_14";
chr9	Mandalorion	exon	22582081	22582253	.	+	.	transcript_id "Isoform346102_14"; gene_id "Isoform346102_14.gene"; gene_name "Isoform346102_14";
chr9	Mandalorion	CDS	22582081	22582253	.	+	.	transcript_id "Isoform346102_14"; gene_id "Isoform346102_14.gene"; gene_name "Isoform346102_14";
chr9	Mandalorion	exon	22590208	22590360	.	+	.	transcript_id "Isoform346102_14"; gene_id "Isoform346102_14.gene"; gene_name "Isoform346102_14";
chr9	Mandalorion	CDS	22590208	22590360	.	+	.	transcript_id "Isoform346102_14"; gene_id "Isoform346102_14.gene"; gene_name "Isoform346102_14";
chr9	Mandalorion	exon	22705047	22705229	.	+	.	transcript_id "Isoform346102_14"; gene_id "Isoform346102_14.gene"; gene_name "Isoform346102_14";
chr9	Mandalorion	CDS	22705047	22705229	.	+	.	transcript_id "Isoform346102_14"; gene_id "Isoform346102_14.gene"; gene_name "Isoform346102_14";
chr9	Mandalorion	exon	22723617	22723839	.	+	.	transcript_id "Isoform346102_14"; gene_id "Isoform346102_14.gene"; gene_name "Isoform346102_14";
chr9	Mandalorion	CDS	22723617	22723839	.	+	.	transcript_id "Isoform346102_14"; gene_id "Isoform346102_14.gene"; gene_name "Isoform346102_14";
chr9	Mandalorion	exon	22798877	22798984	.	+	.	transcript_id "Isoform346102_14"; gene_id "Isoform346102_14.gene"; gene_name "Isoform346102_14";
chr9	Mandalorion	CDS	22798877	22798984	.	+	.	transcript_id "Isoform346102_14"; gene_id "Isoform346102_14.gene"; gene_name "Isoform346102_14";
chr9	Mandalorion	exon	22799158	22799571	.	+	.	transcript_id "Isoform346102_14"; gene_id "Isoform346102_14.gene"; gene_name "Isoform346102_14";
chr9	Mandalorion	CDS	22799158	22799186	.	+	.	transcript_id "Isoform346102_14"; gene_id "Isoform346102_14.gene"; gene_name "Isoform346102_14";
chr9	Mandalorion	stop_codon	22799187	22799189	.	+	.	transcript_id "Isoform346102_14"; gene_id "Isoform346102_14.gene"; gene_name "Isoform346102_14";
chr9	Mandalorion	transcript	22387025	22724134	.	+	.	transcript_id "Isoform346103_5"; gene_id "Isoform346103_5.gene"; gene_name "Isoform346103_5";
chr9	Mandalorion	exon	22387025	22387351	.	+	.	transcript_id "Isoform346103_5"; gene_id "Isoform346103_5.gene"; gene_name "Isoform346103_5";
chr9	Mandalorion	exon	22402114	22402236	.	+	.	transcript_id "Isoform346103_5"; gene_id "Isoform346103_5.gene"; gene_name "Isoform346103_5";
chr9	Mandalorion	start_codon	22402125	22402127	.	+	.	transcript_id "Isoform346103_5"; gene_id "Isoform346103_5.gene"; gene_name "Isoform346103_5";
chr9	Mandalorion	CDS	22402125	22402236	.	+	.	transcript_id "Isoform346103_5"; gene_id "Isoform346103_5.gene"; gene_name "Isoform346103_5";
chr9	Mandalorion	exon	22408005	22408155	.	+	.	transcript_id "Isoform346103_5"; gene_id "Isoform346103_5.gene"; gene_name "Isoform346103_5";
chr9	Mandalorion	CDS	22408005	22408155	.	+	.	transcript_id "Isoform346103_5"; gene_id "Isoform346103_5.gene"; gene_name "Isoform346103_5";
chr9	Mandalorion	exon	22415341	22415405	.	+	.	transcript_id "Isoform346103_5"; gene_id "Isoform346103_5.gene"; gene_name "Isoform346103_5";
chr9	Mandalorion	CDS	22415341	22415405	.	+	.	transcript_id "Isoform346103_5"; gene_id "Isoform346103_5.gene"; gene_name "Isoform346103_5";
chr9	Mandalorion	exon	22425276	22425389	.	+	.	transcript_id "Isoform346103_5"; gene_id "Isoform346103_5.gene"; gene_name "Isoform346103_5";
chr9	Mandalorion	CDS	22425276	22425389	.	+	.	transcript_id "Isoform346103_5"; gene_id "Isoform346103_5.gene"; gene_name "Isoform346103_5";
chr9	Mandalorion	exon	22479001	22479175	.	+	.	transcript_id "Isoform346103_5"; gene_id "Isoform346103_5.gene"; gene_name "Isoform346103_5";
chr9	Mandalorion	CDS	22479001	22479175	.	+	.	transcript_id "Isoform346103_5"; gene_id "Isoform346103_5.gene"; gene_name "Isoform346103_5";
chr9	Mandalorion	exon	22486407	22486491	.	+	.	transcript_id "Isoform346103_5"; gene_id "Isoform346103_5.gene"; gene_name "Isoform346103_5";
chr9	Mandalorion	CDS	22486407	22486491	.	+	.	transcript_id "Isoform346103_5"; gene_id "Isoform346103_5.gene"; gene_name "Isoform346103_5";
chr9	Mandalorion	exon	22489933	22490116	.	+	.	transcript_id "Isoform346103_5"; gene_id "Isoform346103_5.gene"; gene_name "Isoform346103_5";
chr9	Mandalorion	CDS	22489933	22490116	.	+	.	transcript_id "Isoform346103_5"; gene_id "Isoform346103_5.gene"; gene_name "Isoform346103_5";
chr9	Mandalorion	exon	22490760	22490889	.	+	.	transcript_id "Isoform346103_5"; gene_id "Isoform346103_5.gene"; gene_name "Isoform346103_5";
chr9	Mandalorion	CDS	22490760	22490889	.	+	.	transcript_id "Isoform346103_5"; gene_id "Isoform346103_5.gene"; gene_name "Isoform346103_5";
chr9	Mandalorion	exon	22540238	22540416	.	+	.	transcript_id "Isoform346103_5"; gene_id "Isoform346103_5.gene"; gene_name "Isoform346103_5";
chr9	Mandalorion	CDS	22540238	22540416	.	+	.	transcript_id "Isoform346103_5"; gene_id "Isoform346103_5.gene"; gene_name "Isoform346103_5";
chr9	Mandalorion	exon	22546907	22546983	.	+	.	transcript_id "Isoform346103_5"; gene_id "Isoform346103_5.gene"; gene_name "Isoform346103_5";
chr9	Mandalorion	CDS	22546907	22546983	.	+	.	transcript_id "Isoform346103_5"; gene_id "Isoform346103_5.gene"; gene_name "Isoform346103_5";
chr9	Mandalorion	exon	22550026	22550079	.	+	.	transcript_id "Isoform346103_5"; gene_id "Isoform346103_5.gene"; gene_name "Isoform346103_5";
chr9	Mandalorion	CDS	22550026	22550079	.	+	.	transcript_id "Isoform346103_5"; gene_id "Isoform346103_5.gene"; gene_name "Isoform346103_5";
chr9	Mandalorion	exon	22555041	22555143	.	+	.	transcript_id "Isoform346103_5"; gene_id "Isoform346103_5.gene"; gene_name "Isoform346103_5";
chr9	Mandalorion	CDS	22555041	22555143	.	+	.	transcript_id "Isoform346103_5"; gene_id "Isoform346103_5.gene"; gene_name "Isoform346103_5";
chr9	Mandalorion	exon	22557260	22557364	.	+	.	transcript_id "Isoform346103_5"; gene_id "Isoform346103_5.gene"; gene_name "Isoform346103_5";
chr9	Mandalorion	CDS	22557260	22557364	.	+	.	transcript_id "Isoform346103_5"; gene_id "Isoform346103_5.gene"; gene_name "Isoform346103_5";
chr9	Mandalorion	exon	22566521	22566661	.	+	.	transcript_id "Isoform346103_5"; gene_id "Isoform346103_5.gene"; gene_name "Isoform346103_5";
chr9	Mandalorion	CDS	22566521	22566661	.	+	.	transcript_id "Isoform346103_5"; gene_id "Isoform346103_5.gene"; gene_name "Isoform346103_5";
chr9	Mandalorion	exon	22570346	22570441	.	+	.	transcript_id "Isoform346103_5"; gene_id "Isoform346103_5.gene"; gene_name "Isoform346103_5";
chr9	Mandalorion	CDS	22570346	22570441	.	+	.	transcript_id "Isoform346103_5"; gene_id "Isoform346103_5.gene"; gene_name "Isoform346103_5";
chr9	Mandalorion	exon	22582081	22582253	.	+	.	transcript_id "Isoform346103_5"; gene_id "Isoform346103_5.gene"; gene_name "Isoform346103_5";
chr9	Mandalorion	CDS	22582081	22582253	.	+	.	transcript_id "Isoform346103_5"; gene_id "Isoform346103_5.gene"; gene_name "Isoform346103_5";
chr9	Mandalorion	exon	22590208	22590360	.	+	.	transcript_id "Isoform346103_5"; gene_id "Isoform346103_5.gene"; gene_name "Isoform346103_5";
chr9	Mandalorion	CDS	22590208	22590360	.	+	.	transcript_id "Isoform346103_5"; gene_id "Isoform346103_5.gene"; gene_name "Isoform346103_5";
chr9	Mandalorion	exon	22705047	22705229	.	+	.	transcript_id "Isoform346103_5"; gene_id "Isoform346103_5.gene"; gene_name "Isoform346103_5";
chr9	Mandalorion	CDS	22705047	22705229	.	+	.	transcript_id "Isoform346103_5"; gene_id "Isoform346103_5.gene"; gene_name "Isoform346103_5";
chr9	Mandalorion	exon	22723617	22724134	.	+	.	transcript_id "Isoform346103_5"; gene_id "Isoform346103_5.gene"; gene_name "Isoform346103_5";
chr9	Mandalorion	CDS	22723617	22723853	.	+	.	transcript_id "Isoform346103_5"; gene_id "Isoform346103_5.gene"; gene_name "Isoform346103_5";
chr9	Mandalorion	stop_codon	22723854	22723856	.	+	.	transcript_id "Isoform346103_5"; gene_id "Isoform346103_5.gene"; gene_name "Isoform346103_5";
chr9	Mandalorion	transcript	22387030	22799571	.	+	.	transcript_id "Isoform346104_11"; gene_id "Isoform346104_11.gene"; gene_name "Isoform346104_11";
chr9	Mandalorion	exon	22387030	22387351	.	+	.	transcript_id "Isoform346104_11"; gene_id "Isoform346104_11.gene"; gene_name "Isoform346104_11";
chr9	Mandalorion	exon	22402114	22402236	.	+	.	transcript_id "Isoform346104_11"; gene_id "Isoform346104_11.gene"; gene_name "Isoform346104_11";
chr9	Mandalorion	start_codon	22402125	22402127	.	+	.	transcript_id "Isoform346104_11"; gene_id "Isoform346104_11.gene"; gene_name "Isoform346104_11";
chr9	Mandalorion	CDS	22402125	22402236	.	+	.	transcript_id "Isoform346104_11"; gene_id "Isoform346104_11.gene"; gene_name "Isoform346104_11";
chr9	Mandalorion	exon	22408005	22408155	.	+	.	transcript_id "Isoform346104_11"; gene_id "Isoform346104_11.gene"; gene_name "Isoform346104_11";
chr9	Mandalorion	CDS	22408005	22408155	.	+	.	transcript_id "Isoform346104_11"; gene_id "Isoform346104_11.gene"; gene_name "Isoform346104_11";
chr9	Mandalorion	exon	22415341	22415405	.	+	.	transcript_id "Isoform346104_11"; gene_id "Isoform346104_11.gene"; gene_name "Isoform346104_11";
chr9	Mandalorion	CDS	22415341	22415405	.	+	.	transcript_id "Isoform346104_11"; gene_id "Isoform346104_11.gene"; gene_name "Isoform346104_11";
chr9	Mandalorion	exon	22425276	22425389	.	+	.	transcript_id "Isoform346104_11"; gene_id "Isoform346104_11.gene"; gene_name "Isoform346104_11";
chr9	Mandalorion	CDS	22425276	22425389	.	+	.	transcript_id "Isoform346104_11"; gene_id "Isoform346104_11.gene"; gene_name "Isoform346104_11";
chr9	Mandalorion	exon	22479001	22479175	.	+	.	transcript_id "Isoform346104_11"; gene_id "Isoform346104_11.gene"; gene_name "Isoform346104_11";
chr9	Mandalorion	CDS	22479001	22479175	.	+	.	transcript_id "Isoform346104_11"; gene_id "Isoform346104_11.gene"; gene_name "Isoform346104_11";
chr9	Mandalorion	exon	22486407	22486491	.	+	.	transcript_id "Isoform346104_11"; gene_id "Isoform346104_11.gene"; gene_name "Isoform346104_11";
chr9	Mandalorion	CDS	22486407	22486491	.	+	.	transcript_id "Isoform346104_11"; gene_id "Isoform346104_11.gene"; gene_name "Isoform346104_11";
chr9	Mandalorion	exon	22489933	22490116	.	+	.	transcript_id "Isoform346104_11"; gene_id "Isoform346104_11.gene"; gene_name "Isoform346104_11";
chr9	Mandalorion	CDS	22489933	22490116	.	+	.	transcript_id "Isoform346104_11"; gene_id "Isoform346104_11.gene"; gene_name "Isoform346104_11";
chr9	Mandalorion	exon	22490760	22490889	.	+	.	transcript_id "Isoform346104_11"; gene_id "Isoform346104_11.gene"; gene_name "Isoform346104_11";
chr9	Mandalorion	CDS	22490760	22490889	.	+	.	transcript_id "Isoform346104_11"; gene_id "Isoform346104_11.gene"; gene_name "Isoform346104_11";
chr9	Mandalorion	exon	22540238	22540416	.	+	.	transcript_id "Isoform346104_11"; gene_id "Isoform346104_11.gene"; gene_name "Isoform346104_11";
chr9	Mandalorion	CDS	22540238	22540416	.	+	.	transcript_id "Isoform346104_11"; gene_id "Isoform346104_11.gene"; gene_name "Isoform346104_11";
chr9	Mandalorion	exon	22546907	22546983	.	+	.	transcript_id "Isoform346104_11"; gene_id "Isoform346104_11.gene"; gene_name "Isoform346104_11";
chr9	Mandalorion	CDS	22546907	22546983	.	+	.	transcript_id "Isoform346104_11"; gene_id "Isoform346104_11.gene"; gene_name "Isoform346104_11";
chr9	Mandalorion	exon	22550026	22550079	.	+	.	transcript_id "Isoform346104_11"; gene_id "Isoform346104_11.gene"; gene_name "Isoform346104_11";
chr9	Mandalorion	CDS	22550026	22550079	.	+	.	transcript_id "Isoform346104_11"; gene_id "Isoform346104_11.gene"; gene_name "Isoform346104_11";
chr9	Mandalorion	exon	22555041	22555143	.	+	.	transcript_id "Isoform346104_11"; gene_id "Isoform346104_11.gene"; gene_name "Isoform346104_11";
chr9	Mandalorion	CDS	22555041	22555143	.	+	.	transcript_id "Isoform346104_11"; gene_id "Isoform346104_11.gene"; gene_name "Isoform346104_11";
chr9	Mandalorion	exon	22557260	22557364	.	+	.	transcript_id "Isoform346104_11"; gene_id "Isoform346104_11.gene"; gene_name "Isoform346104_11";
chr9	Mandalorion	CDS	22557260	22557364	.	+	.	transcript_id "Isoform346104_11"; gene_id "Isoform346104_11.gene"; gene_name "Isoform346104_11";
chr9	Mandalorion	exon	22566521	22566661	.	+	.	transcript_id "Isoform346104_11"; gene_id "Isoform346104_11.gene"; gene_name "Isoform346104_11";
chr9	Mandalorion	CDS	22566521	22566661	.	+	.	transcript_id "Isoform346104_11"; gene_id "Isoform346104_11.gene"; gene_name "Isoform346104_11";
chr9	Mandalorion	exon	22570346	22570441	.	+	.	transcript_id "Isoform346104_11"; gene_id "Isoform346104_11.gene"; gene_name "Isoform346104_11";
chr9	Mandalorion	CDS	22570346	22570441	.	+	.	transcript_id "Isoform346104_11"; gene_id "Isoform346104_11.gene"; gene_name "Isoform346104_11";
chr9	Mandalorion	exon	22582081	22582253	.	+	.	transcript_id "Isoform346104_11"; gene_id "Isoform346104_11.gene"; gene_name "Isoform346104_11";
chr9	Mandalorion	CDS	22582081	22582253	.	+	.	transcript_id "Isoform346104_11"; gene_id "Isoform346104_11.gene"; gene_name "Isoform346104_11";
chr9	Mandalorion	exon	22590208	22590360	.	+	.	transcript_id "Isoform346104_11"; gene_id "Isoform346104_11.gene"; gene_name "Isoform346104_11";
chr9	Mandalorion	CDS	22590208	22590360	.	+	.	transcript_id "Isoform346104_11"; gene_id "Isoform346104_11.gene"; gene_name "Isoform346104_11";
chr9	Mandalorion	exon	22705047	22705229	.	+	.	transcript_id "Isoform346104_11"; gene_id "Isoform346104_11.gene"; gene_name "Isoform346104_11";
chr9	Mandalorion	CDS	22705047	22705229	.	+	.	transcript_id "Isoform346104_11"; gene_id "Isoform346104_11.gene"; gene_name "Isoform346104_11";
chr9	Mandalorion	exon	22723617	22723839	.	+	.	transcript_id "Isoform346104_11"; gene_id "Isoform346104_11.gene"; gene_name "Isoform346104_11";
chr9	Mandalorion	CDS	22723617	22723839	.	+	.	transcript_id "Isoform346104_11"; gene_id "Isoform346104_11.gene"; gene_name "Isoform346104_11";
chr9	Mandalorion	exon	22798877	22798984	.	+	.	transcript_id "Isoform346104_11"; gene_id "Isoform346104_11.gene"; gene_name "Isoform346104_11";
chr9	Mandalorion	CDS	22798877	22798984	.	+	.	transcript_id "Isoform346104_11"; gene_id "Isoform346104_11.gene"; gene_name "Isoform346104_11";
chr9	Mandalorion	exon	22799158	22799571	.	+	.	transcript_id "Isoform346104_11"; gene_id "Isoform346104_11.gene"; gene_name "Isoform346104_11";
chr9	Mandalorion	CDS	22799158	22799186	.	+	.	transcript_id "Isoform346104_11"; gene_id "Isoform346104_11.gene"; gene_name "Isoform346104_11";
chr9	Mandalorion	stop_codon	22799187	22799189	.	+	.	transcript_id "Isoform346104_11"; gene_id "Isoform346104_11.gene"; gene_name "Isoform346104_11";
chr9	Mandalorion	transcript	22387025	22799571	.	+	.	transcript_id "Isoform346105_8"; gene_id "Isoform346105_8.gene"; gene_name "Isoform346105_8";
chr9	Mandalorion	exon	22387025	22387486	.	+	.	transcript_id "Isoform346105_8"; gene_id "Isoform346105_8.gene"; gene_name "Isoform346105_8";
chr9	Mandalorion	exon	22402114	22402236	.	+	.	transcript_id "Isoform346105_8"; gene_id "Isoform346105_8.gene"; gene_name "Isoform346105_8";
chr9	Mandalorion	start_codon	22402125	22402127	.	+	.	transcript_id "Isoform346105_8"; gene_id "Isoform346105_8.gene"; gene_name "Isoform346105_8";
chr9	Mandalorion	CDS	22402125	22402236	.	+	.	transcript_id "Isoform346105_8"; gene_id "Isoform346105_8.gene"; gene_name "Isoform346105_8";
chr9	Mandalorion	exon	22408005	22408155	.	+	.	transcript_id "Isoform346105_8"; gene_id "Isoform346105_8.gene"; gene_name "Isoform346105_8";
chr9	Mandalorion	CDS	22408005	22408155	.	+	.	transcript_id "Isoform346105_8"; gene_id "Isoform346105_8.gene"; gene_name "Isoform346105_8";
chr9	Mandalorion	exon	22415341	22415405	.	+	.	transcript_id "Isoform346105_8"; gene_id "Isoform346105_8.gene"; gene_name "Isoform346105_8";
chr9	Mandalorion	CDS	22415341	22415405	.	+	.	transcript_id "Isoform346105_8"; gene_id "Isoform346105_8.gene"; gene_name "Isoform346105_8";
chr9	Mandalorion	exon	22425276	22425389	.	+	.	transcript_id "Isoform346105_8"; gene_id "Isoform346105_8.gene"; gene_name "Isoform346105_8";
chr9	Mandalorion	CDS	22425276	22425389	.	+	.	transcript_id "Isoform346105_8"; gene_id "Isoform346105_8.gene"; gene_name "Isoform346105_8";
chr9	Mandalorion	exon	22479001	22479175	.	+	.	transcript_id "Isoform346105_8"; gene_id "Isoform346105_8.gene"; gene_name "Isoform346105_8";
chr9	Mandalorion	CDS	22479001	22479175	.	+	.	transcript_id "Isoform346105_8"; gene_id "Isoform346105_8.gene"; gene_name "Isoform346105_8";
chr9	Mandalorion	exon	22486407	22486491	.	+	.	transcript_id "Isoform346105_8"; gene_id "Isoform346105_8.gene"; gene_name "Isoform346105_8";
chr9	Mandalorion	CDS	22486407	22486491	.	+	.	transcript_id "Isoform346105_8"; gene_id "Isoform346105_8.gene"; gene_name "Isoform346105_8";
chr9	Mandalorion	exon	22489933	22490116	.	+	.	transcript_id "Isoform346105_8"; gene_id "Isoform346105_8.gene"; gene_name "Isoform346105_8";
chr9	Mandalorion	CDS	22489933	22490116	.	+	.	transcript_id "Isoform346105_8"; gene_id "Isoform346105_8.gene"; gene_name "Isoform346105_8";
chr9	Mandalorion	exon	22490760	22490889	.	+	.	transcript_id "Isoform346105_8"; gene_id "Isoform346105_8.gene"; gene_name "Isoform346105_8";
chr9	Mandalorion	CDS	22490760	22490889	.	+	.	transcript_id "Isoform346105_8"; gene_id "Isoform346105_8.gene"; gene_name "Isoform346105_8";
chr9	Mandalorion	exon	22540238	22540416	.	+	.	transcript_id "Isoform346105_8"; gene_id "Isoform346105_8.gene"; gene_name "Isoform346105_8";
chr9	Mandalorion	CDS	22540238	22540416	.	+	.	transcript_id "Isoform346105_8"; gene_id "Isoform346105_8.gene"; gene_name "Isoform346105_8";
chr9	Mandalorion	exon	22546907	22546983	.	+	.	transcript_id "Isoform346105_8"; gene_id "Isoform346105_8.gene"; gene_name "Isoform346105_8";
chr9	Mandalorion	CDS	22546907	22546983	.	+	.	transcript_id "Isoform346105_8"; gene_id "Isoform346105_8.gene"; gene_name "Isoform346105_8";
chr9	Mandalorion	exon	22550026	22550079	.	+	.	transcript_id "Isoform346105_8"; gene_id "Isoform346105_8.gene"; gene_name "Isoform346105_8";
chr9	Mandalorion	CDS	22550026	22550079	.	+	.	transcript_id "Isoform346105_8"; gene_id "Isoform346105_8.gene"; gene_name "Isoform346105_8";
chr9	Mandalorion	exon	22555041	22555143	.	+	.	transcript_id "Isoform346105_8"; gene_id "Isoform346105_8.gene"; gene_name "Isoform346105_8";
chr9	Mandalorion	CDS	22555041	22555143	.	+	.	transcript_id "Isoform346105_8"; gene_id "Isoform346105_8.gene"; gene_name "Isoform346105_8";
chr9	Mandalorion	exon	22557260	22557364	.	+	.	transcript_id "Isoform346105_8"; gene_id "Isoform346105_8.gene"; gene_name "Isoform346105_8";
chr9	Mandalorion	CDS	22557260	22557364	.	+	.	transcript_id "Isoform346105_8"; gene_id "Isoform346105_8.gene"; gene_name "Isoform346105_8";
chr9	Mandalorion	exon	22566521	22566661	.	+	.	transcript_id "Isoform346105_8"; gene_id "Isoform346105_8.gene"; gene_name "Isoform346105_8";
chr9	Mandalorion	CDS	22566521	22566661	.	+	.	transcript_id "Isoform346105_8"; gene_id "Isoform346105_8.gene"; gene_name "Isoform346105_8";
chr9	Mandalorion	exon	22570346	22570441	.	+	.	transcript_id "Isoform346105_8"; gene_id "Isoform346105_8.gene"; gene_name "Isoform346105_8";
chr9	Mandalorion	CDS	22570346	22570441	.	+	.	transcript_id "Isoform346105_8"; gene_id "Isoform346105_8.gene"; gene_name "Isoform346105_8";
chr9	Mandalorion	exon	22582081	22582253	.	+	.	transcript_id "Isoform346105_8"; gene_id "Isoform346105_8.gene"; gene_name "Isoform346105_8";
chr9	Mandalorion	CDS	22582081	22582253	.	+	.	transcript_id "Isoform346105_8"; gene_id "Isoform346105_8.gene"; gene_name "Isoform346105_8";
chr9	Mandalorion	exon	22590208	22590360	.	+	.	transcript_id "Isoform346105_8"; gene_id "Isoform346105_8.gene"; gene_name "Isoform346105_8";
chr9	Mandalorion	CDS	22590208	22590360	.	+	.	transcript_id "Isoform346105_8"; gene_id "Isoform346105_8.gene"; gene_name "Isoform346105_8";
chr9	Mandalorion	exon	22705047	22705229	.	+	.	transcript_id "Isoform346105_8"; gene_id "Isoform346105_8.gene"; gene_name "Isoform346105_8";
chr9	Mandalorion	CDS	22705047	22705229	.	+	.	transcript_id "Isoform346105_8"; gene_id "Isoform346105_8.gene"; gene_name "Isoform346105_8";
chr9	Mandalorion	exon	22723617	22723839	.	+	.	transcript_id "Isoform346105_8"; gene_id "Isoform346105_8.gene"; gene_name "Isoform346105_8";
chr9	Mandalorion	CDS	22723617	22723839	.	+	.	transcript_id "Isoform346105_8"; gene_id "Isoform346105_8.gene"; gene_name "Isoform346105_8";
chr9	Mandalorion	exon	22798877	22798984	.	+	.	transcript_id "Isoform346105_8"; gene_id "Isoform346105_8.gene"; gene_name "Isoform346105_8";
chr9	Mandalorion	CDS	22798877	22798984	.	+	.	transcript_id "Isoform346105_8"; gene_id "Isoform346105_8.gene"; gene_name "Isoform346105_8";
chr9	Mandalorion	exon	22799158	22799571	.	+	.	transcript_id "Isoform346105_8"; gene_id "Isoform346105_8.gene"; gene_name "Isoform346105_8";
chr9	Mandalorion	CDS	22799158	22799186	.	+	.	transcript_id "Isoform346105_8"; gene_id "Isoform346105_8.gene"; gene_name "Isoform346105_8";
chr9	Mandalorion	stop_codon	22799187	22799189	.	+	.	transcript_id "Isoform346105_8"; gene_id "Isoform346105_8.gene"; gene_name "Isoform346105_8";
chr9	Mandalorion	transcript	23134862	23396495	.	+	.	transcript_id "Isoform346109_12"; gene_id "Isoform346109_12.gene"; gene_name "Isoform346109_12";
chr9	Mandalorion	exon	23134862	23135069	.	+	.	transcript_id "Isoform346109_12"; gene_id "Isoform346109_12.gene"; gene_name "Isoform346109_12";
chr9	Mandalorion	start_codon	23134937	23134939	.	+	.	transcript_id "Isoform346109_12"; gene_id "Isoform346109_12.gene"; gene_name "Isoform346109_12";
chr9	Mandalorion	CDS	23134937	23135069	.	+	.	transcript_id "Isoform346109_12"; gene_id "Isoform346109_12.gene"; gene_name "Isoform346109_12";
chr9	Mandalorion	exon	23136054	23136139	.	+	.	transcript_id "Isoform346109_12"; gene_id "Isoform346109_12.gene"; gene_name "Isoform346109_12";
chr9	Mandalorion	CDS	23136054	23136139	.	+	.	transcript_id "Isoform346109_12"; gene_id "Isoform346109_12.gene"; gene_name "Isoform346109_12";
chr9	Mandalorion	exon	23165668	23165767	.	+	.	transcript_id "Isoform346109_12"; gene_id "Isoform346109_12.gene"; gene_name "Isoform346109_12";
chr9	Mandalorion	CDS	23165668	23165767	.	+	.	transcript_id "Isoform346109_12"; gene_id "Isoform346109_12.gene"; gene_name "Isoform346109_12";
chr9	Mandalorion	exon	23204701	23204783	.	+	.	transcript_id "Isoform346109_12"; gene_id "Isoform346109_12.gene"; gene_name "Isoform346109_12";
chr9	Mandalorion	CDS	23204701	23204783	.	+	.	transcript_id "Isoform346109_12"; gene_id "Isoform346109_12.gene"; gene_name "Isoform346109_12";
chr9	Mandalorion	exon	23208502	23208592	.	+	.	transcript_id "Isoform346109_12"; gene_id "Isoform346109_12.gene"; gene_name "Isoform346109_12";
chr9	Mandalorion	CDS	23208502	23208592	.	+	.	transcript_id "Isoform346109_12"; gene_id "Isoform346109_12.gene"; gene_name "Isoform346109_12";
chr9	Mandalorion	exon	23212236	23212318	.	+	.	transcript_id "Isoform346109_12"; gene_id "Isoform346109_12.gene"; gene_name "Isoform346109_12";
chr9	Mandalorion	CDS	23212236	23212318	.	+	.	transcript_id "Isoform346109_12"; gene_id "Isoform346109_12.gene"; gene_name "Isoform346109_12";
chr9	Mandalorion	exon	23277488	23277587	.	+	.	transcript_id "Isoform346109_12"; gene_id "Isoform346109_12.gene"; gene_name "Isoform346109_12";
chr9	Mandalorion	CDS	23277488	23277587	.	+	.	transcript_id "Isoform346109_12"; gene_id "Isoform346109_12.gene"; gene_name "Isoform346109_12";
chr9	Mandalorion	exon	23285129	23285238	.	+	.	transcript_id "Isoform346109_12"; gene_id "Isoform346109_12.gene"; gene_name "Isoform346109_12";
chr9	Mandalorion	CDS	23285129	23285238	.	+	.	transcript_id "Isoform346109_12"; gene_id "Isoform346109_12.gene"; gene_name "Isoform346109_12";
chr9	Mandalorion	exon	23286862	23287002	.	+	.	transcript_id "Isoform346109_12"; gene_id "Isoform346109_12.gene"; gene_name "Isoform346109_12";
chr9	Mandalorion	CDS	23286862	23287002	.	+	.	transcript_id "Isoform346109_12"; gene_id "Isoform346109_12.gene"; gene_name "Isoform346109_12";
chr9	Mandalorion	exon	23288934	23289038	.	+	.	transcript_id "Isoform346109_12"; gene_id "Isoform346109_12.gene"; gene_name "Isoform346109_12";
chr9	Mandalorion	CDS	23288934	23289038	.	+	.	transcript_id "Isoform346109_12"; gene_id "Isoform346109_12.gene"; gene_name "Isoform346109_12";
chr9	Mandalorion	exon	23292725	23292770	.	+	.	transcript_id "Isoform346109_12"; gene_id "Isoform346109_12.gene"; gene_name "Isoform346109_12";
chr9	Mandalorion	CDS	23292725	23292770	.	+	.	transcript_id "Isoform346109_12"; gene_id "Isoform346109_12.gene"; gene_name "Isoform346109_12";
chr9	Mandalorion	exon	23310646	23310975	.	+	.	transcript_id "Isoform346109_12"; gene_id "Isoform346109_12.gene"; gene_name "Isoform346109_12";
chr9	Mandalorion	CDS	23310646	23310975	.	+	.	transcript_id "Isoform346109_12"; gene_id "Isoform346109_12.gene"; gene_name "Isoform346109_12";
chr9	Mandalorion	exon	23317791	23318127	.	+	.	transcript_id "Isoform346109_12"; gene_id "Isoform346109_12.gene"; gene_name "Isoform346109_12";
chr9	Mandalorion	CDS	23317791	23318127	.	+	.	transcript_id "Isoform346109_12"; gene_id "Isoform346109_12.gene"; gene_name "Isoform346109_12";
chr9	Mandalorion	exon	23384742	23384872	.	+	.	transcript_id "Isoform346109_12"; gene_id "Isoform346109_12.gene"; gene_name "Isoform346109_12";
chr9	Mandalorion	CDS	23384742	23384872	.	+	.	transcript_id "Isoform346109_12"; gene_id "Isoform346109_12.gene"; gene_name "Isoform346109_12";
chr9	Mandalorion	exon	23395147	23396495	.	+	.	transcript_id "Isoform346109_12"; gene_id "Isoform346109_12.gene"; gene_name "Isoform346109_12";
chr9	Mandalorion	CDS	23395147	23395325	.	+	.	transcript_id "Isoform346109_12"; gene_id "Isoform346109_12.gene"; gene_name "Isoform346109_12";
chr9	Mandalorion	stop_codon	23395326	23395328	.	+	.	transcript_id "Isoform346109_12"; gene_id "Isoform346109_12.gene"; gene_name "Isoform346109_12";
chr9	Mandalorion	transcript	23133098	23135305	.	-	.	transcript_id "Isoform346111_5"; gene_id "Isoform346111_5.gene"; gene_name "Isoform346111_5";
chr9	Mandalorion	exon	23133098	23135305	.	-	.	transcript_id "Isoform346111_5"; gene_id "Isoform346111_5.gene"; gene_name "Isoform346111_5";
chr9	Mandalorion	start_codon	23135041	23135043	.	-	.	transcript_id "Isoform346111_5"; gene_id "Isoform346111_5.gene"; gene_name "Isoform346111_5";
chr9	Mandalorion	CDS	23134387	23135043	.	-	.	transcript_id "Isoform346111_5"; gene_id "Isoform346111_5.gene"; gene_name "Isoform346111_5";
chr9	Mandalorion	stop_codon	23134384	23134386	.	-	.	transcript_id "Isoform346111_5"; gene_id "Isoform346111_5.gene"; gene_name "Isoform346111_5";
chr9	Mandalorion	transcript	24359016	24414472	.	-	.	transcript_id "Isoform346113_19"; gene_id "Isoform346113_19.gene"; gene_name "Isoform346113_19";
chr9	Mandalorion	exon	24359016	24359160	.	-	.	transcript_id "Isoform346113_19"; gene_id "Isoform346113_19.gene"; gene_name "Isoform346113_19";
chr9	Mandalorion	CDS	24359044	24359160	.	-	.	transcript_id "Isoform346113_19"; gene_id "Isoform346113_19.gene"; gene_name "Isoform346113_19";
chr9	Mandalorion	stop_codon	24359041	24359043	.	-	.	transcript_id "Isoform346113_19"; gene_id "Isoform346113_19.gene"; gene_name "Isoform346113_19";
chr9	Mandalorion	exon	24361952	24362051	.	-	.	transcript_id "Isoform346113_19"; gene_id "Isoform346113_19.gene"; gene_name "Isoform346113_19";
chr9	Mandalorion	CDS	24361952	24362051	.	-	.	transcript_id "Isoform346113_19"; gene_id "Isoform346113_19.gene"; gene_name "Isoform346113_19";
chr9	Mandalorion	exon	24365102	24365193	.	-	.	transcript_id "Isoform346113_19"; gene_id "Isoform346113_19.gene"; gene_name "Isoform346113_19";
chr9	Mandalorion	CDS	24365102	24365193	.	-	.	transcript_id "Isoform346113_19"; gene_id "Isoform346113_19.gene"; gene_name "Isoform346113_19";
chr9	Mandalorion	exon	24373873	24373930	.	-	.	transcript_id "Isoform346113_19"; gene_id "Isoform346113_19.gene"; gene_name "Isoform346113_19";
chr9	Mandalorion	CDS	24373873	24373930	.	-	.	transcript_id "Isoform346113_19"; gene_id "Isoform346113_19.gene"; gene_name "Isoform346113_19";
chr9	Mandalorion	exon	24385070	24385163	.	-	.	transcript_id "Isoform346113_19"; gene_id "Isoform346113_19.gene"; gene_name "Isoform346113_19";
chr9	Mandalorion	CDS	24385070	24385163	.	-	.	transcript_id "Isoform346113_19"; gene_id "Isoform346113_19.gene"; gene_name "Isoform346113_19";
chr9	Mandalorion	exon	24386629	24386749	.	-	.	transcript_id "Isoform346113_19"; gene_id "Isoform346113_19.gene"; gene_name "Isoform346113_19";
chr9	Mandalorion	CDS	24386629	24386749	.	-	.	transcript_id "Isoform346113_19"; gene_id "Isoform346113_19.gene"; gene_name "Isoform346113_19";
chr9	Mandalorion	exon	24393225	24393362	.	-	.	transcript_id "Isoform346113_19"; gene_id "Isoform346113_19.gene"; gene_name "Isoform346113_19";
chr9	Mandalorion	CDS	24393225	24393362	.	-	.	transcript_id "Isoform346113_19"; gene_id "Isoform346113_19.gene"; gene_name "Isoform346113_19";
chr9	Mandalorion	exon	24396310	24396397	.	-	.	transcript_id "Isoform346113_19"; gene_id "Isoform346113_19.gene"; gene_name "Isoform346113_19";
chr9	Mandalorion	CDS	24396310	24396397	.	-	.	transcript_id "Isoform346113_19"; gene_id "Isoform346113_19.gene"; gene_name "Isoform346113_19";
chr9	Mandalorion	exon	24397001	24397025	.	-	.	transcript_id "Isoform346113_19"; gene_id "Isoform346113_19.gene"; gene_name "Isoform346113_19";
chr9	Mandalorion	CDS	24397001	24397025	.	-	.	transcript_id "Isoform346113_19"; gene_id "Isoform346113_19.gene"; gene_name "Isoform346113_19";
chr9	Mandalorion	exon	24414135	24414472	.	-	.	transcript_id "Isoform346113_19"; gene_id "Isoform346113_19.gene"; gene_name "Isoform346113_19";
chr9	Mandalorion	start_codon	24414424	24414426	.	-	.	transcript_id "Isoform346113_19"; gene_id "Isoform346113_19.gene"; gene_name "Isoform346113_19";
chr9	Mandalorion	CDS	24414135	24414426	.	-	.	transcript_id "Isoform346113_19"; gene_id "Isoform346113_19.gene"; gene_name "Isoform346113_19";
chr9	Mandalorion	transcript	24323078	24334576	.	-	.	transcript_id "Isoform346123_4"; gene_id "Isoform346123_4.gene"; gene_name "Isoform346123_4";
chr9	Mandalorion	exon	24323078	24325719	.	-	.	transcript_id "Isoform346123_4"; gene_id "Isoform346123_4.gene"; gene_name "Isoform346123_4";
chr9	Mandalorion	CDS	24325566	24325719	.	-	.	transcript_id "Isoform346123_4"; gene_id "Isoform346123_4.gene"; gene_name "Isoform346123_4";
chr9	Mandalorion	stop_codon	24325563	24325565	.	-	.	transcript_id "Isoform346123_4"; gene_id "Isoform346123_4.gene"; gene_name "Isoform346123_4";
chr9	Mandalorion	exon	24332377	24332502	.	-	.	transcript_id "Isoform346123_4"; gene_id "Isoform346123_4.gene"; gene_name "Isoform346123_4";
chr9	Mandalorion	CDS	24332377	24332502	.	-	.	transcript_id "Isoform346123_4"; gene_id "Isoform346123_4.gene"; gene_name "Isoform346123_4";
chr9	Mandalorion	exon	24333556	24333655	.	-	.	transcript_id "Isoform346123_4"; gene_id "Isoform346123_4.gene"; gene_name "Isoform346123_4";
chr9	Mandalorion	CDS	24333556	24333655	.	-	.	transcript_id "Isoform346123_4"; gene_id "Isoform346123_4.gene"; gene_name "Isoform346123_4";
chr9	Mandalorion	exon	24334309	24334576	.	-	.	transcript_id "Isoform346123_4"; gene_id "Isoform346123_4.gene"; gene_name "Isoform346123_4";
chr9	Mandalorion	start_codon	24334511	24334513	.	-	.	transcript_id "Isoform346123_4"; gene_id "Isoform346123_4.gene"; gene_name "Isoform346123_4";
chr9	Mandalorion	CDS	24334309	24334513	.	-	.	transcript_id "Isoform346123_4"; gene_id "Isoform346123_4.gene"; gene_name "Isoform346123_4";
chr9	Mandalorion	transcript	24414728	24416171	.	+	.	transcript_id "Isoform346143_6"; gene_id "Isoform346143_6.gene"; gene_name "Isoform346143_6";
chr9	Mandalorion	exon	24414728	24416171	.	+	.	transcript_id "Isoform346143_6"; gene_id "Isoform346143_6.gene"; gene_name "Isoform346143_6";
chr9	Mandalorion	transcript	24414801	24416171	.	+	.	transcript_id "Isoform346145_10"; gene_id "Isoform346145_10.gene"; gene_name "Isoform346145_10";
chr9	Mandalorion	exon	24414801	24416171	.	+	.	transcript_id "Isoform346145_10"; gene_id "Isoform346145_10.gene"; gene_name "Isoform346145_10";
chr9	Mandalorion	transcript	25019426	25063082	.	-	.	transcript_id "Isoform346153_992"; gene_id "Isoform346153_992.gene"; gene_name "Isoform346153_992";
chr9	Mandalorion	exon	25019426	25020301	.	-	.	transcript_id "Isoform346153_992"; gene_id "Isoform346153_992.gene"; gene_name "Isoform346153_992";
chr9	Mandalorion	CDS	25020143	25020301	.	-	.	transcript_id "Isoform346153_992"; gene_id "Isoform346153_992.gene"; gene_name "Isoform346153_992";
chr9	Mandalorion	stop_codon	25020140	25020142	.	-	.	transcript_id "Isoform346153_992"; gene_id "Isoform346153_992.gene"; gene_name "Isoform346153_992";
chr9	Mandalorion	exon	25020736	25020850	.	-	.	transcript_id "Isoform346153_992"; gene_id "Isoform346153_992.gene"; gene_name "Isoform346153_992";
chr9	Mandalorion	CDS	25020736	25020850	.	-	.	transcript_id "Isoform346153_992"; gene_id "Isoform346153_992.gene"; gene_name "Isoform346153_992";
chr9	Mandalorion	exon	25021707	25022030	.	-	.	transcript_id "Isoform346153_992"; gene_id "Isoform346153_992.gene"; gene_name "Isoform346153_992";
chr9	Mandalorion	CDS	25021707	25022030	.	-	.	transcript_id "Isoform346153_992"; gene_id "Isoform346153_992.gene"; gene_name "Isoform346153_992";
chr9	Mandalorion	exon	25025117	25025239	.	-	.	transcript_id "Isoform346153_992"; gene_id "Isoform346153_992.gene"; gene_name "Isoform346153_992";
chr9	Mandalorion	CDS	25025117	25025239	.	-	.	transcript_id "Isoform346153_992"; gene_id "Isoform346153_992.gene"; gene_name "Isoform346153_992";
chr9	Mandalorion	exon	25036168	25036319	.	-	.	transcript_id "Isoform346153_992"; gene_id "Isoform346153_992.gene"; gene_name "Isoform346153_992";
chr9	Mandalorion	CDS	25036168	25036319	.	-	.	transcript_id "Isoform346153_992"; gene_id "Isoform346153_992.gene"; gene_name "Isoform346153_992";
chr9	Mandalorion	exon	25041832	25041945	.	-	.	transcript_id "Isoform346153_992"; gene_id "Isoform346153_992.gene"; gene_name "Isoform346153_992";
chr9	Mandalorion	CDS	25041832	25041945	.	-	.	transcript_id "Isoform346153_992"; gene_id "Isoform346153_992.gene"; gene_name "Isoform346153_992";
chr9	Mandalorion	exon	25044491	25044568	.	-	.	transcript_id "Isoform346153_992"; gene_id "Isoform346153_992.gene"; gene_name "Isoform346153_992";
chr9	Mandalorion	CDS	25044491	25044568	.	-	.	transcript_id "Isoform346153_992"; gene_id "Isoform346153_992.gene"; gene_name "Isoform346153_992";
chr9	Mandalorion	exon	25062116	25063082	.	-	.	transcript_id "Isoform346153_992"; gene_id "Isoform346153_992.gene"; gene_name "Isoform346153_992";
chr9	Mandalorion	start_codon	25062260	25062262	.	-	.	transcript_id "Isoform346153_992"; gene_id "Isoform346153_992.gene"; gene_name "Isoform346153_992";
chr9	Mandalorion	CDS	25062116	25062262	.	-	.	transcript_id "Isoform346153_992"; gene_id "Isoform346153_992.gene"; gene_name "Isoform346153_992";
chr9	Mandalorion	transcript	25019426	25063104	.	-	.	transcript_id "Isoform346154_158"; gene_id "Isoform346154_158.gene"; gene_name "Isoform346154_158";
chr9	Mandalorion	exon	25019426	25020301	.	-	.	transcript_id "Isoform346154_158"; gene_id "Isoform346154_158.gene"; gene_name "Isoform346154_158";
chr9	Mandalorion	CDS	25020143	25020301	.	-	.	transcript_id "Isoform346154_158"; gene_id "Isoform346154_158.gene"; gene_name "Isoform346154_158";
chr9	Mandalorion	stop_codon	25020140	25020142	.	-	.	transcript_id "Isoform346154_158"; gene_id "Isoform346154_158.gene"; gene_name "Isoform346154_158";
chr9	Mandalorion	exon	25020736	25020850	.	-	.	transcript_id "Isoform346154_158"; gene_id "Isoform346154_158.gene"; gene_name "Isoform346154_158";
chr9	Mandalorion	CDS	25020736	25020850	.	-	.	transcript_id "Isoform346154_158"; gene_id "Isoform346154_158.gene"; gene_name "Isoform346154_158";
chr9	Mandalorion	exon	25021707	25022030	.	-	.	transcript_id "Isoform346154_158"; gene_id "Isoform346154_158.gene"; gene_name "Isoform346154_158";
chr9	Mandalorion	CDS	25021707	25022030	.	-	.	transcript_id "Isoform346154_158"; gene_id "Isoform346154_158.gene"; gene_name "Isoform346154_158";
chr9	Mandalorion	exon	25025117	25025239	.	-	.	transcript_id "Isoform346154_158"; gene_id "Isoform346154_158.gene"; gene_name "Isoform346154_158";
chr9	Mandalorion	CDS	25025117	25025239	.	-	.	transcript_id "Isoform346154_158"; gene_id "Isoform346154_158.gene"; gene_name "Isoform346154_158";
chr9	Mandalorion	exon	25036168	25036319	.	-	.	transcript_id "Isoform346154_158"; gene_id "Isoform346154_158.gene"; gene_name "Isoform346154_158";
chr9	Mandalorion	CDS	25036168	25036319	.	-	.	transcript_id "Isoform346154_158"; gene_id "Isoform346154_158.gene"; gene_name "Isoform346154_158";
chr9	Mandalorion	exon	25041832	25041945	.	-	.	transcript_id "Isoform346154_158"; gene_id "Isoform346154_158.gene"; gene_name "Isoform346154_158";
chr9	Mandalorion	CDS	25041832	25041945	.	-	.	transcript_id "Isoform346154_158"; gene_id "Isoform346154_158.gene"; gene_name "Isoform346154_158";
chr9	Mandalorion	exon	25044491	25044568	.	-	.	transcript_id "Isoform346154_158"; gene_id "Isoform346154_158.gene"; gene_name "Isoform346154_158";
chr9	Mandalorion	CDS	25044491	25044568	.	-	.	transcript_id "Isoform346154_158"; gene_id "Isoform346154_158.gene"; gene_name "Isoform346154_158";
chr9	Mandalorion	exon	25062116	25063104	.	-	.	transcript_id "Isoform346154_158"; gene_id "Isoform346154_158.gene"; gene_name "Isoform346154_158";
chr9	Mandalorion	start_codon	25062260	25062262	.	-	.	transcript_id "Isoform346154_158"; gene_id "Isoform346154_158.gene"; gene_name "Isoform346154_158";
chr9	Mandalorion	CDS	25062116	25062262	.	-	.	transcript_id "Isoform346154_158"; gene_id "Isoform346154_158.gene"; gene_name "Isoform346154_158";
chr9	Mandalorion	transcript	25063325	25085655	.	+	.	transcript_id "Isoform346181_3"; gene_id "Isoform346181_3.gene"; gene_name "Isoform346181_3";
chr9	Mandalorion	exon	25063325	25063483	.	+	.	transcript_id "Isoform346181_3"; gene_id "Isoform346181_3.gene"; gene_name "Isoform346181_3";
chr9	Mandalorion	exon	25085142	25085655	.	+	.	transcript_id "Isoform346181_3"; gene_id "Isoform346181_3.gene"; gene_name "Isoform346181_3";
chr9	Mandalorion	transcript	25063162	25065311	.	+	.	transcript_id "Isoform346198_5"; gene_id "Isoform346198_5.gene"; gene_name "Isoform346198_5";
chr9	Mandalorion	exon	25063162	25065311	.	+	.	transcript_id "Isoform346198_5"; gene_id "Isoform346198_5.gene"; gene_name "Isoform346198_5";
chr9	Mandalorion	transcript	25063323	25066324	.	+	.	transcript_id "Isoform346201_16"; gene_id "Isoform346201_16.gene"; gene_name "Isoform346201_16";
chr9	Mandalorion	exon	25063323	25066324	.	+	.	transcript_id "Isoform346201_16"; gene_id "Isoform346201_16.gene"; gene_name "Isoform346201_16";
chr9	Mandalorion	transcript	25163944	25188109	.	+	.	transcript_id "Isoform346207_11"; gene_id "Isoform346207_11.gene"; gene_name "Isoform346207_11";
chr9	Mandalorion	exon	25163944	25163995	.	+	.	transcript_id "Isoform346207_11"; gene_id "Isoform346207_11.gene"; gene_name "Isoform346207_11";
chr9	Mandalorion	exon	25176690	25176792	.	+	.	transcript_id "Isoform346207_11"; gene_id "Isoform346207_11.gene"; gene_name "Isoform346207_11";
chr9	Mandalorion	exon	25186591	25188109	.	+	.	transcript_id "Isoform346207_11"; gene_id "Isoform346207_11.gene"; gene_name "Isoform346207_11";
chr9	Mandalorion	transcript	25163834	25219864	.	+	.	transcript_id "Isoform346218_32"; gene_id "Isoform346218_32.gene"; gene_name "Isoform346218_32";
chr9	Mandalorion	exon	25163834	25163995	.	+	.	transcript_id "Isoform346218_32"; gene_id "Isoform346218_32.gene"; gene_name "Isoform346218_32";
chr9	Mandalorion	exon	25176690	25176792	.	+	.	transcript_id "Isoform346218_32"; gene_id "Isoform346218_32.gene"; gene_name "Isoform346218_32";
chr9	Mandalorion	start_codon	25176783	25176785	.	+	.	transcript_id "Isoform346218_32"; gene_id "Isoform346218_32.gene"; gene_name "Isoform346218_32";
chr9	Mandalorion	CDS	25176783	25176792	.	+	.	transcript_id "Isoform346218_32"; gene_id "Isoform346218_32.gene"; gene_name "Isoform346218_32";
chr9	Mandalorion	exon	25188840	25188946	.	+	.	transcript_id "Isoform346218_32"; gene_id "Isoform346218_32.gene"; gene_name "Isoform346218_32";
chr9	Mandalorion	CDS	25188840	25188946	.	+	.	transcript_id "Isoform346218_32"; gene_id "Isoform346218_32.gene"; gene_name "Isoform346218_32";
chr9	Mandalorion	exon	25197964	25198064	.	+	.	transcript_id "Isoform346218_32"; gene_id "Isoform346218_32.gene"; gene_name "Isoform346218_32";
chr9	Mandalorion	CDS	25197964	25198064	.	+	.	transcript_id "Isoform346218_32"; gene_id "Isoform346218_32.gene"; gene_name "Isoform346218_32";
chr9	Mandalorion	exon	25199480	25199614	.	+	.	transcript_id "Isoform346218_32"; gene_id "Isoform346218_32.gene"; gene_name "Isoform346218_32";
chr9	Mandalorion	CDS	25199480	25199614	.	+	.	transcript_id "Isoform346218_32"; gene_id "Isoform346218_32.gene"; gene_name "Isoform346218_32";
chr9	Mandalorion	exon	25204981	25205098	.	+	.	transcript_id "Isoform346218_32"; gene_id "Isoform346218_32.gene"; gene_name "Isoform346218_32";
chr9	Mandalorion	CDS	25204981	25205098	.	+	.	transcript_id "Isoform346218_32"; gene_id "Isoform346218_32.gene"; gene_name "Isoform346218_32";
chr9	Mandalorion	exon	25207691	25207783	.	+	.	transcript_id "Isoform346218_32"; gene_id "Isoform346218_32.gene"; gene_name "Isoform346218_32";
chr9	Mandalorion	CDS	25207691	25207783	.	+	.	transcript_id "Isoform346218_32"; gene_id "Isoform346218_32.gene"; gene_name "Isoform346218_32";
chr9	Mandalorion	exon	25209108	25209204	.	+	.	transcript_id "Isoform346218_32"; gene_id "Isoform346218_32.gene"; gene_name "Isoform346218_32";
chr9	Mandalorion	CDS	25209108	25209204	.	+	.	transcript_id "Isoform346218_32"; gene_id "Isoform346218_32.gene"; gene_name "Isoform346218_32";
chr9	Mandalorion	exon	25210788	25210839	.	+	.	transcript_id "Isoform346218_32"; gene_id "Isoform346218_32.gene"; gene_name "Isoform346218_32";
chr9	Mandalorion	CDS	25210788	25210839	.	+	.	transcript_id "Isoform346218_32"; gene_id "Isoform346218_32.gene"; gene_name "Isoform346218_32";
chr9	Mandalorion	exon	25212708	25212833	.	+	.	transcript_id "Isoform346218_32"; gene_id "Isoform346218_32.gene"; gene_name "Isoform346218_32";
chr9	Mandalorion	CDS	25212708	25212833	.	+	.	transcript_id "Isoform346218_32"; gene_id "Isoform346218_32.gene"; gene_name "Isoform346218_32";
chr9	Mandalorion	exon	25215013	25215148	.	+	.	transcript_id "Isoform346218_32"; gene_id "Isoform346218_32.gene"; gene_name "Isoform346218_32";
chr9	Mandalorion	CDS	25215013	25215148	.	+	.	transcript_id "Isoform346218_32"; gene_id "Isoform346218_32.gene"; gene_name "Isoform346218_32";
chr9	Mandalorion	exon	25217422	25217561	.	+	.	transcript_id "Isoform346218_32"; gene_id "Isoform346218_32.gene"; gene_name "Isoform346218_32";
chr9	Mandalorion	CDS	25217422	25217561	.	+	.	transcript_id "Isoform346218_32"; gene_id "Isoform346218_32.gene"; gene_name "Isoform346218_32";
chr9	Mandalorion	exon	25218809	25219864	.	+	.	transcript_id "Isoform346218_32"; gene_id "Isoform346218_32.gene"; gene_name "Isoform346218_32";
chr9	Mandalorion	CDS	25218809	25218845	.	+	.	transcript_id "Isoform346218_32"; gene_id "Isoform346218_32.gene"; gene_name "Isoform346218_32";
chr9	Mandalorion	stop_codon	25218846	25218848	.	+	.	transcript_id "Isoform346218_32"; gene_id "Isoform346218_32.gene"; gene_name "Isoform346218_32";
chr9	Mandalorion	transcript	25163913	25219864	.	+	.	transcript_id "Isoform346220_169"; gene_id "Isoform346220_169.gene"; gene_name "Isoform346220_169";
chr9	Mandalorion	exon	25163913	25163995	.	+	.	transcript_id "Isoform346220_169"; gene_id "Isoform346220_169.gene"; gene_name "Isoform346220_169";
chr9	Mandalorion	exon	25176690	25176792	.	+	.	transcript_id "Isoform346220_169"; gene_id "Isoform346220_169.gene"; gene_name "Isoform346220_169";
chr9	Mandalorion	start_codon	25176783	25176785	.	+	.	transcript_id "Isoform346220_169"; gene_id "Isoform346220_169.gene"; gene_name "Isoform346220_169";
chr9	Mandalorion	CDS	25176783	25176792	.	+	.	transcript_id "Isoform346220_169"; gene_id "Isoform346220_169.gene"; gene_name "Isoform346220_169";
chr9	Mandalorion	exon	25188840	25188946	.	+	.	transcript_id "Isoform346220_169"; gene_id "Isoform346220_169.gene"; gene_name "Isoform346220_169";
chr9	Mandalorion	CDS	25188840	25188946	.	+	.	transcript_id "Isoform346220_169"; gene_id "Isoform346220_169.gene"; gene_name "Isoform346220_169";
chr9	Mandalorion	exon	25197964	25198064	.	+	.	transcript_id "Isoform346220_169"; gene_id "Isoform346220_169.gene"; gene_name "Isoform346220_169";
chr9	Mandalorion	CDS	25197964	25198064	.	+	.	transcript_id "Isoform346220_169"; gene_id "Isoform346220_169.gene"; gene_name "Isoform346220_169";
chr9	Mandalorion	exon	25199480	25199614	.	+	.	transcript_id "Isoform346220_169"; gene_id "Isoform346220_169.gene"; gene_name "Isoform346220_169";
chr9	Mandalorion	CDS	25199480	25199614	.	+	.	transcript_id "Isoform346220_169"; gene_id "Isoform346220_169.gene"; gene_name "Isoform346220_169";
chr9	Mandalorion	exon	25204981	25205098	.	+	.	transcript_id "Isoform346220_169"; gene_id "Isoform346220_169.gene"; gene_name "Isoform346220_169";
chr9	Mandalorion	CDS	25204981	25205098	.	+	.	transcript_id "Isoform346220_169"; gene_id "Isoform346220_169.gene"; gene_name "Isoform346220_169";
chr9	Mandalorion	exon	25207691	25207783	.	+	.	transcript_id "Isoform346220_169"; gene_id "Isoform346220_169.gene"; gene_name "Isoform346220_169";
chr9	Mandalorion	CDS	25207691	25207783	.	+	.	transcript_id "Isoform346220_169"; gene_id "Isoform346220_169.gene"; gene_name "Isoform346220_169";
chr9	Mandalorion	exon	25209108	25209204	.	+	.	transcript_id "Isoform346220_169"; gene_id "Isoform346220_169.gene"; gene_name "Isoform346220_169";
chr9	Mandalorion	CDS	25209108	25209204	.	+	.	transcript_id "Isoform346220_169"; gene_id "Isoform346220_169.gene"; gene_name "Isoform346220_169";
chr9	Mandalorion	exon	25210788	25210839	.	+	.	transcript_id "Isoform346220_169"; gene_id "Isoform346220_169.gene"; gene_name "Isoform346220_169";
chr9	Mandalorion	CDS	25210788	25210839	.	+	.	transcript_id "Isoform346220_169"; gene_id "Isoform346220_169.gene"; gene_name "Isoform346220_169";
chr9	Mandalorion	exon	25212708	25212833	.	+	.	transcript_id "Isoform346220_169"; gene_id "Isoform346220_169.gene"; gene_name "Isoform346220_169";
chr9	Mandalorion	CDS	25212708	25212833	.	+	.	transcript_id "Isoform346220_169"; gene_id "Isoform346220_169.gene"; gene_name "Isoform346220_169";
chr9	Mandalorion	exon	25215013	25215148	.	+	.	transcript_id "Isoform346220_169"; gene_id "Isoform346220_169.gene"; gene_name "Isoform346220_169";
chr9	Mandalorion	CDS	25215013	25215148	.	+	.	transcript_id "Isoform346220_169"; gene_id "Isoform346220_169.gene"; gene_name "Isoform346220_169";
chr9	Mandalorion	exon	25217422	25217561	.	+	.	transcript_id "Isoform346220_169"; gene_id "Isoform346220_169.gene"; gene_name "Isoform346220_169";
chr9	Mandalorion	CDS	25217422	25217561	.	+	.	transcript_id "Isoform346220_169"; gene_id "Isoform346220_169.gene"; gene_name "Isoform346220_169";
chr9	Mandalorion	exon	25218809	25219864	.	+	.	transcript_id "Isoform346220_169"; gene_id "Isoform346220_169.gene"; gene_name "Isoform346220_169";
chr9	Mandalorion	CDS	25218809	25218845	.	+	.	transcript_id "Isoform346220_169"; gene_id "Isoform346220_169.gene"; gene_name "Isoform346220_169";
chr9	Mandalorion	stop_codon	25218846	25218848	.	+	.	transcript_id "Isoform346220_169"; gene_id "Isoform346220_169.gene"; gene_name "Isoform346220_169";
chr9	Mandalorion	transcript	25163944	25219861	.	+	.	transcript_id "Isoform346225_705"; gene_id "Isoform346225_705.gene"; gene_name "Isoform346225_705";
chr9	Mandalorion	exon	25163944	25163995	.	+	.	transcript_id "Isoform346225_705"; gene_id "Isoform346225_705.gene"; gene_name "Isoform346225_705";
chr9	Mandalorion	exon	25176690	25176792	.	+	.	transcript_id "Isoform346225_705"; gene_id "Isoform346225_705.gene"; gene_name "Isoform346225_705";
chr9	Mandalorion	start_codon	25176783	25176785	.	+	.	transcript_id "Isoform346225_705"; gene_id "Isoform346225_705.gene"; gene_name "Isoform346225_705";
chr9	Mandalorion	CDS	25176783	25176792	.	+	.	transcript_id "Isoform346225_705"; gene_id "Isoform346225_705.gene"; gene_name "Isoform346225_705";
chr9	Mandalorion	exon	25188840	25188946	.	+	.	transcript_id "Isoform346225_705"; gene_id "Isoform346225_705.gene"; gene_name "Isoform346225_705";
chr9	Mandalorion	CDS	25188840	25188946	.	+	.	transcript_id "Isoform346225_705"; gene_id "Isoform346225_705.gene"; gene_name "Isoform346225_705";
chr9	Mandalorion	exon	25197964	25198064	.	+	.	transcript_id "Isoform346225_705"; gene_id "Isoform346225_705.gene"; gene_name "Isoform346225_705";
chr9	Mandalorion	CDS	25197964	25198064	.	+	.	transcript_id "Isoform346225_705"; gene_id "Isoform346225_705.gene"; gene_name "Isoform346225_705";
chr9	Mandalorion	exon	25199480	25199614	.	+	.	transcript_id "Isoform346225_705"; gene_id "Isoform346225_705.gene"; gene_name "Isoform346225_705";
chr9	Mandalorion	CDS	25199480	25199614	.	+	.	transcript_id "Isoform346225_705"; gene_id "Isoform346225_705.gene"; gene_name "Isoform346225_705";
chr9	Mandalorion	exon	25204981	25205098	.	+	.	transcript_id "Isoform346225_705"; gene_id "Isoform346225_705.gene"; gene_name "Isoform346225_705";
chr9	Mandalorion	CDS	25204981	25205098	.	+	.	transcript_id "Isoform346225_705"; gene_id "Isoform346225_705.gene"; gene_name "Isoform346225_705";
chr9	Mandalorion	exon	25207691	25207783	.	+	.	transcript_id "Isoform346225_705"; gene_id "Isoform346225_705.gene"; gene_name "Isoform346225_705";
chr9	Mandalorion	CDS	25207691	25207783	.	+	.	transcript_id "Isoform346225_705"; gene_id "Isoform346225_705.gene"; gene_name "Isoform346225_705";
chr9	Mandalorion	exon	25209108	25209204	.	+	.	transcript_id "Isoform346225_705"; gene_id "Isoform346225_705.gene"; gene_name "Isoform346225_705";
chr9	Mandalorion	CDS	25209108	25209204	.	+	.	transcript_id "Isoform346225_705"; gene_id "Isoform346225_705.gene"; gene_name "Isoform346225_705";
chr9	Mandalorion	exon	25210788	25210839	.	+	.	transcript_id "Isoform346225_705"; gene_id "Isoform346225_705.gene"; gene_name "Isoform346225_705";
chr9	Mandalorion	CDS	25210788	25210839	.	+	.	transcript_id "Isoform346225_705"; gene_id "Isoform346225_705.gene"; gene_name "Isoform346225_705";
chr9	Mandalorion	exon	25212708	25212833	.	+	.	transcript_id "Isoform346225_705"; gene_id "Isoform346225_705.gene"; gene_name "Isoform346225_705";
chr9	Mandalorion	CDS	25212708	25212833	.	+	.	transcript_id "Isoform346225_705"; gene_id "Isoform346225_705.gene"; gene_name "Isoform346225_705";
chr9	Mandalorion	exon	25215013	25215148	.	+	.	transcript_id "Isoform346225_705"; gene_id "Isoform346225_705.gene"; gene_name "Isoform346225_705";
chr9	Mandalorion	CDS	25215013	25215148	.	+	.	transcript_id "Isoform346225_705"; gene_id "Isoform346225_705.gene"; gene_name "Isoform346225_705";
chr9	Mandalorion	exon	25217422	25217561	.	+	.	transcript_id "Isoform346225_705"; gene_id "Isoform346225_705.gene"; gene_name "Isoform346225_705";
chr9	Mandalorion	CDS	25217422	25217561	.	+	.	transcript_id "Isoform346225_705"; gene_id "Isoform346225_705.gene"; gene_name "Isoform346225_705";
chr9	Mandalorion	exon	25218809	25219861	.	+	.	transcript_id "Isoform346225_705"; gene_id "Isoform346225_705.gene"; gene_name "Isoform346225_705";
chr9	Mandalorion	CDS	25218809	25218845	.	+	.	transcript_id "Isoform346225_705"; gene_id "Isoform346225_705.gene"; gene_name "Isoform346225_705";
chr9	Mandalorion	stop_codon	25218846	25218848	.	+	.	transcript_id "Isoform346225_705"; gene_id "Isoform346225_705.gene"; gene_name "Isoform346225_705";
chr9	Mandalorion	transcript	25162314	25163368	.	-	.	transcript_id "Isoform346229_23"; gene_id "Isoform346229_23.gene"; gene_name "Isoform346229_23";
chr9	Mandalorion	exon	25162314	25163368	.	-	.	transcript_id "Isoform346229_23"; gene_id "Isoform346229_23.gene"; gene_name "Isoform346229_23";
chr9	Mandalorion	transcript	25162314	25163705	.	-	.	transcript_id "Isoform346232_15"; gene_id "Isoform346232_15.gene"; gene_name "Isoform346232_15";
chr9	Mandalorion	exon	25162314	25163705	.	-	.	transcript_id "Isoform346232_15"; gene_id "Isoform346232_15.gene"; gene_name "Isoform346232_15";
chr9	Mandalorion	start_codon	25163518	25163520	.	-	.	transcript_id "Isoform346232_15"; gene_id "Isoform346232_15.gene"; gene_name "Isoform346232_15";
chr9	Mandalorion	CDS	25163197	25163520	.	-	.	transcript_id "Isoform346232_15"; gene_id "Isoform346232_15.gene"; gene_name "Isoform346232_15";
chr9	Mandalorion	stop_codon	25163194	25163196	.	-	.	transcript_id "Isoform346232_15"; gene_id "Isoform346232_15.gene"; gene_name "Isoform346232_15";
chr9	Mandalorion	transcript	25163045	25163557	.	+	.	transcript_id "Isoform346233_7"; gene_id "Isoform346233_7.gene"; gene_name "Isoform346233_7";
chr9	Mandalorion	exon	25163045	25163557	.	+	.	transcript_id "Isoform346233_7"; gene_id "Isoform346233_7.gene"; gene_name "Isoform346233_7";
chr9	Mandalorion	start_codon	25163046	25163048	.	+	.	transcript_id "Isoform346233_7"; gene_id "Isoform346233_7.gene"; gene_name "Isoform346233_7";
chr9	Mandalorion	CDS	25163046	25163417	.	+	.	transcript_id "Isoform346233_7"; gene_id "Isoform346233_7.gene"; gene_name "Isoform346233_7";
chr9	Mandalorion	stop_codon	25163418	25163420	.	+	.	transcript_id "Isoform346233_7"; gene_id "Isoform346233_7.gene"; gene_name "Isoform346233_7";
chr9	Mandalorion	transcript	25392851	25515406	.	+	.	transcript_id "Isoform346238_228"; gene_id "Isoform346238_228.gene"; gene_name "Isoform346238_228";
chr9	Mandalorion	exon	25392851	25393192	.	+	.	transcript_id "Isoform346238_228"; gene_id "Isoform346238_228.gene"; gene_name "Isoform346238_228";
chr9	Mandalorion	exon	25393577	25394615	.	+	.	transcript_id "Isoform346238_228"; gene_id "Isoform346238_228.gene"; gene_name "Isoform346238_228";
chr9	Mandalorion	start_codon	25393738	25393740	.	+	.	transcript_id "Isoform346238_228"; gene_id "Isoform346238_228.gene"; gene_name "Isoform346238_228";
chr9	Mandalorion	CDS	25393738	25394615	.	+	.	transcript_id "Isoform346238_228"; gene_id "Isoform346238_228.gene"; gene_name "Isoform346238_228";
chr9	Mandalorion	exon	25458848	25458899	.	+	.	transcript_id "Isoform346238_228"; gene_id "Isoform346238_228.gene"; gene_name "Isoform346238_228";
chr9	Mandalorion	CDS	25458848	25458899	.	+	.	transcript_id "Isoform346238_228"; gene_id "Isoform346238_228.gene"; gene_name "Isoform346238_228";
chr9	Mandalorion	exon	25493188	25493298	.	+	.	transcript_id "Isoform346238_228"; gene_id "Isoform346238_228.gene"; gene_name "Isoform346238_228";
chr9	Mandalorion	CDS	25493188	25493298	.	+	.	transcript_id "Isoform346238_228"; gene_id "Isoform346238_228.gene"; gene_name "Isoform346238_228";
chr9	Mandalorion	exon	25497958	25498092	.	+	.	transcript_id "Isoform346238_228"; gene_id "Isoform346238_228.gene"; gene_name "Isoform346238_228";
chr9	Mandalorion	CDS	25497958	25498092	.	+	.	transcript_id "Isoform346238_228"; gene_id "Isoform346238_228.gene"; gene_name "Isoform346238_228";
chr9	Mandalorion	exon	25500731	25500869	.	+	.	transcript_id "Isoform346238_228"; gene_id "Isoform346238_228.gene"; gene_name "Isoform346238_228";
chr9	Mandalorion	CDS	25500731	25500869	.	+	.	transcript_id "Isoform346238_228"; gene_id "Isoform346238_228.gene"; gene_name "Isoform346238_228";
chr9	Mandalorion	exon	25505857	25506051	.	+	.	transcript_id "Isoform346238_228"; gene_id "Isoform346238_228.gene"; gene_name "Isoform346238_228";
chr9	Mandalorion	CDS	25505857	25506051	.	+	.	transcript_id "Isoform346238_228"; gene_id "Isoform346238_228.gene"; gene_name "Isoform346238_228";
chr9	Mandalorion	exon	25514705	25515406	.	+	.	transcript_id "Isoform346238_228"; gene_id "Isoform346238_228.gene"; gene_name "Isoform346238_228";
chr9	Mandalorion	CDS	25514705	25514901	.	+	.	transcript_id "Isoform346238_228"; gene_id "Isoform346238_228.gene"; gene_name "Isoform346238_228";
chr9	Mandalorion	stop_codon	25514902	25514904	.	+	.	transcript_id "Isoform346238_228"; gene_id "Isoform346238_228.gene"; gene_name "Isoform346238_228";
chr9	Mandalorion	transcript	25392893	25515406	.	+	.	transcript_id "Isoform346240_1570"; gene_id "Isoform346240_1570.gene"; gene_name "Isoform346240_1570";
chr9	Mandalorion	exon	25392893	25393192	.	+	.	transcript_id "Isoform346240_1570"; gene_id "Isoform346240_1570.gene"; gene_name "Isoform346240_1570";
chr9	Mandalorion	exon	25393577	25394615	.	+	.	transcript_id "Isoform346240_1570"; gene_id "Isoform346240_1570.gene"; gene_name "Isoform346240_1570";
chr9	Mandalorion	start_codon	25393738	25393740	.	+	.	transcript_id "Isoform346240_1570"; gene_id "Isoform346240_1570.gene"; gene_name "Isoform346240_1570";
chr9	Mandalorion	CDS	25393738	25394615	.	+	.	transcript_id "Isoform346240_1570"; gene_id "Isoform346240_1570.gene"; gene_name "Isoform346240_1570";
chr9	Mandalorion	exon	25458848	25458899	.	+	.	transcript_id "Isoform346240_1570"; gene_id "Isoform346240_1570.gene"; gene_name "Isoform346240_1570";
chr9	Mandalorion	CDS	25458848	25458899	.	+	.	transcript_id "Isoform346240_1570"; gene_id "Isoform346240_1570.gene"; gene_name "Isoform346240_1570";
chr9	Mandalorion	exon	25493188	25493298	.	+	.	transcript_id "Isoform346240_1570"; gene_id "Isoform346240_1570.gene"; gene_name "Isoform346240_1570";
chr9	Mandalorion	CDS	25493188	25493298	.	+	.	transcript_id "Isoform346240_1570"; gene_id "Isoform346240_1570.gene"; gene_name "Isoform346240_1570";
chr9	Mandalorion	exon	25497958	25498092	.	+	.	transcript_id "Isoform346240_1570"; gene_id "Isoform346240_1570.gene"; gene_name "Isoform346240_1570";
chr9	Mandalorion	CDS	25497958	25498092	.	+	.	transcript_id "Isoform346240_1570"; gene_id "Isoform346240_1570.gene"; gene_name "Isoform346240_1570";
chr9	Mandalorion	exon	25500731	25500869	.	+	.	transcript_id "Isoform346240_1570"; gene_id "Isoform346240_1570.gene"; gene_name "Isoform346240_1570";
chr9	Mandalorion	CDS	25500731	25500869	.	+	.	transcript_id "Isoform346240_1570"; gene_id "Isoform346240_1570.gene"; gene_name "Isoform346240_1570";
chr9	Mandalorion	exon	25505857	25506051	.	+	.	transcript_id "Isoform346240_1570"; gene_id "Isoform346240_1570.gene"; gene_name "Isoform346240_1570";
chr9	Mandalorion	CDS	25505857	25506051	.	+	.	transcript_id "Isoform346240_1570"; gene_id "Isoform346240_1570.gene"; gene_name "Isoform346240_1570";
chr9	Mandalorion	exon	25514705	25515406	.	+	.	transcript_id "Isoform346240_1570"; gene_id "Isoform346240_1570.gene"; gene_name "Isoform346240_1570";
chr9	Mandalorion	CDS	25514705	25514901	.	+	.	transcript_id "Isoform346240_1570"; gene_id "Isoform346240_1570.gene"; gene_name "Isoform346240_1570";
chr9	Mandalorion	stop_codon	25514902	25514904	.	+	.	transcript_id "Isoform346240_1570"; gene_id "Isoform346240_1570.gene"; gene_name "Isoform346240_1570";
chr9	Mandalorion	transcript	25392847	25515406	.	+	.	transcript_id "Isoform346246_28"; gene_id "Isoform346246_28.gene"; gene_name "Isoform346246_28";
chr9	Mandalorion	exon	25392847	25393192	.	+	.	transcript_id "Isoform346246_28"; gene_id "Isoform346246_28.gene"; gene_name "Isoform346246_28";
chr9	Mandalorion	exon	25393577	25394615	.	+	.	transcript_id "Isoform346246_28"; gene_id "Isoform346246_28.gene"; gene_name "Isoform346246_28";
chr9	Mandalorion	start_codon	25393738	25393740	.	+	.	transcript_id "Isoform346246_28"; gene_id "Isoform346246_28.gene"; gene_name "Isoform346246_28";
chr9	Mandalorion	CDS	25393738	25394615	.	+	.	transcript_id "Isoform346246_28"; gene_id "Isoform346246_28.gene"; gene_name "Isoform346246_28";
chr9	Mandalorion	exon	25458848	25458899	.	+	.	transcript_id "Isoform346246_28"; gene_id "Isoform346246_28.gene"; gene_name "Isoform346246_28";
chr9	Mandalorion	CDS	25458848	25458899	.	+	.	transcript_id "Isoform346246_28"; gene_id "Isoform346246_28.gene"; gene_name "Isoform346246_28";
chr9	Mandalorion	exon	25493188	25493298	.	+	.	transcript_id "Isoform346246_28"; gene_id "Isoform346246_28.gene"; gene_name "Isoform346246_28";
chr9	Mandalorion	CDS	25493188	25493298	.	+	.	transcript_id "Isoform346246_28"; gene_id "Isoform346246_28.gene"; gene_name "Isoform346246_28";
chr9	Mandalorion	exon	25497958	25498092	.	+	.	transcript_id "Isoform346246_28"; gene_id "Isoform346246_28.gene"; gene_name "Isoform346246_28";
chr9	Mandalorion	CDS	25497958	25498092	.	+	.	transcript_id "Isoform346246_28"; gene_id "Isoform346246_28.gene"; gene_name "Isoform346246_28";
chr9	Mandalorion	exon	25500731	25500869	.	+	.	transcript_id "Isoform346246_28"; gene_id "Isoform346246_28.gene"; gene_name "Isoform346246_28";
chr9	Mandalorion	CDS	25500731	25500869	.	+	.	transcript_id "Isoform346246_28"; gene_id "Isoform346246_28.gene"; gene_name "Isoform346246_28";
chr9	Mandalorion	exon	25514705	25515406	.	+	.	transcript_id "Isoform346246_28"; gene_id "Isoform346246_28.gene"; gene_name "Isoform346246_28";
chr9	Mandalorion	CDS	25514705	25514901	.	+	.	transcript_id "Isoform346246_28"; gene_id "Isoform346246_28.gene"; gene_name "Isoform346246_28";
chr9	Mandalorion	stop_codon	25514902	25514904	.	+	.	transcript_id "Isoform346246_28"; gene_id "Isoform346246_28.gene"; gene_name "Isoform346246_28";
chr9	Mandalorion	transcript	25392893	25515406	.	+	.	transcript_id "Isoform346247_80"; gene_id "Isoform346247_80.gene"; gene_name "Isoform346247_80";
chr9	Mandalorion	exon	25392893	25393192	.	+	.	transcript_id "Isoform346247_80"; gene_id "Isoform346247_80.gene"; gene_name "Isoform346247_80";
chr9	Mandalorion	exon	25393577	25394615	.	+	.	transcript_id "Isoform346247_80"; gene_id "Isoform346247_80.gene"; gene_name "Isoform346247_80";
chr9	Mandalorion	start_codon	25393738	25393740	.	+	.	transcript_id "Isoform346247_80"; gene_id "Isoform346247_80.gene"; gene_name "Isoform346247_80";
chr9	Mandalorion	CDS	25393738	25394615	.	+	.	transcript_id "Isoform346247_80"; gene_id "Isoform346247_80.gene"; gene_name "Isoform346247_80";
chr9	Mandalorion	exon	25458848	25458899	.	+	.	transcript_id "Isoform346247_80"; gene_id "Isoform346247_80.gene"; gene_name "Isoform346247_80";
chr9	Mandalorion	CDS	25458848	25458899	.	+	.	transcript_id "Isoform346247_80"; gene_id "Isoform346247_80.gene"; gene_name "Isoform346247_80";
chr9	Mandalorion	exon	25493188	25493298	.	+	.	transcript_id "Isoform346247_80"; gene_id "Isoform346247_80.gene"; gene_name "Isoform346247_80";
chr9	Mandalorion	CDS	25493188	25493298	.	+	.	transcript_id "Isoform346247_80"; gene_id "Isoform346247_80.gene"; gene_name "Isoform346247_80";
chr9	Mandalorion	exon	25497958	25498092	.	+	.	transcript_id "Isoform346247_80"; gene_id "Isoform346247_80.gene"; gene_name "Isoform346247_80";
chr9	Mandalorion	CDS	25497958	25498092	.	+	.	transcript_id "Isoform346247_80"; gene_id "Isoform346247_80.gene"; gene_name "Isoform346247_80";
chr9	Mandalorion	exon	25500731	25500869	.	+	.	transcript_id "Isoform346247_80"; gene_id "Isoform346247_80.gene"; gene_name "Isoform346247_80";
chr9	Mandalorion	CDS	25500731	25500869	.	+	.	transcript_id "Isoform346247_80"; gene_id "Isoform346247_80.gene"; gene_name "Isoform346247_80";
chr9	Mandalorion	exon	25514705	25515406	.	+	.	transcript_id "Isoform346247_80"; gene_id "Isoform346247_80.gene"; gene_name "Isoform346247_80";
chr9	Mandalorion	CDS	25514705	25514901	.	+	.	transcript_id "Isoform346247_80"; gene_id "Isoform346247_80.gene"; gene_name "Isoform346247_80";
chr9	Mandalorion	stop_codon	25514902	25514904	.	+	.	transcript_id "Isoform346247_80"; gene_id "Isoform346247_80.gene"; gene_name "Isoform346247_80";
chr9	Mandalorion	transcript	26885439	26910806	.	-	.	transcript_id "Isoform346285_162"; gene_id "Isoform346285_162.gene"; gene_name "Isoform346285_162";
chr9	Mandalorion	exon	26885439	26887056	.	-	.	transcript_id "Isoform346285_162"; gene_id "Isoform346285_162.gene"; gene_name "Isoform346285_162";
chr9	Mandalorion	CDS	26887007	26887056	.	-	.	transcript_id "Isoform346285_162"; gene_id "Isoform346285_162.gene"; gene_name "Isoform346285_162";
chr9	Mandalorion	stop_codon	26887004	26887006	.	-	.	transcript_id "Isoform346285_162"; gene_id "Isoform346285_162.gene"; gene_name "Isoform346285_162";
chr9	Mandalorion	exon	26888852	26888954	.	-	.	transcript_id "Isoform346285_162"; gene_id "Isoform346285_162.gene"; gene_name "Isoform346285_162";
chr9	Mandalorion	CDS	26888852	26888954	.	-	.	transcript_id "Isoform346285_162"; gene_id "Isoform346285_162.gene"; gene_name "Isoform346285_162";
chr9	Mandalorion	exon	26889607	26889759	.	-	.	transcript_id "Isoform346285_162"; gene_id "Isoform346285_162.gene"; gene_name "Isoform346285_162";
chr9	Mandalorion	CDS	26889607	26889759	.	-	.	transcript_id "Isoform346285_162"; gene_id "Isoform346285_162.gene"; gene_name "Isoform346285_162";
chr9	Mandalorion	exon	26890281	26890378	.	-	.	transcript_id "Isoform346285_162"; gene_id "Isoform346285_162.gene"; gene_name "Isoform346285_162";
chr9	Mandalorion	CDS	26890281	26890378	.	-	.	transcript_id "Isoform346285_162"; gene_id "Isoform346285_162.gene"; gene_name "Isoform346285_162";
chr9	Mandalorion	exon	26890472	26890607	.	-	.	transcript_id "Isoform346285_162"; gene_id "Isoform346285_162.gene"; gene_name "Isoform346285_162";
chr9	Mandalorion	CDS	26890472	26890607	.	-	.	transcript_id "Isoform346285_162"; gene_id "Isoform346285_162.gene"; gene_name "Isoform346285_162";
chr9	Mandalorion	exon	26896759	26896896	.	-	.	transcript_id "Isoform346285_162"; gene_id "Isoform346285_162.gene"; gene_name "Isoform346285_162";
chr9	Mandalorion	CDS	26896759	26896896	.	-	.	transcript_id "Isoform346285_162"; gene_id "Isoform346285_162.gene"; gene_name "Isoform346285_162";
chr9	Mandalorion	exon	26901416	26901492	.	-	.	transcript_id "Isoform346285_162"; gene_id "Isoform346285_162.gene"; gene_name "Isoform346285_162";
chr9	Mandalorion	CDS	26901416	26901492	.	-	.	transcript_id "Isoform346285_162"; gene_id "Isoform346285_162.gene"; gene_name "Isoform346285_162";
chr9	Mandalorion	exon	26901879	26901988	.	-	.	transcript_id "Isoform346285_162"; gene_id "Isoform346285_162.gene"; gene_name "Isoform346285_162";
chr9	Mandalorion	CDS	26901879	26901988	.	-	.	transcript_id "Isoform346285_162"; gene_id "Isoform346285_162.gene"; gene_name "Isoform346285_162";
chr9	Mandalorion	exon	26902536	26902705	.	-	.	transcript_id "Isoform346285_162"; gene_id "Isoform346285_162.gene"; gene_name "Isoform346285_162";
chr9	Mandalorion	CDS	26902536	26902705	.	-	.	transcript_id "Isoform346285_162"; gene_id "Isoform346285_162.gene"; gene_name "Isoform346285_162";
chr9	Mandalorion	exon	26903456	26903556	.	-	.	transcript_id "Isoform346285_162"; gene_id "Isoform346285_162.gene"; gene_name "Isoform346285_162";
chr9	Mandalorion	CDS	26903456	26903556	.	-	.	transcript_id "Isoform346285_162"; gene_id "Isoform346285_162.gene"; gene_name "Isoform346285_162";
chr9	Mandalorion	exon	26910690	26910806	.	-	.	transcript_id "Isoform346285_162"; gene_id "Isoform346285_162.gene"; gene_name "Isoform346285_162";
chr9	Mandalorion	start_codon	26910790	26910792	.	-	.	transcript_id "Isoform346285_162"; gene_id "Isoform346285_162.gene"; gene_name "Isoform346285_162";
chr9	Mandalorion	CDS	26910690	26910792	.	-	.	transcript_id "Isoform346285_162"; gene_id "Isoform346285_162.gene"; gene_name "Isoform346285_162";
chr9	Mandalorion	transcript	26886264	26910801	.	-	.	transcript_id "Isoform346296_564"; gene_id "Isoform346296_564.gene"; gene_name "Isoform346296_564";
chr9	Mandalorion	exon	26886264	26887056	.	-	.	transcript_id "Isoform346296_564"; gene_id "Isoform346296_564.gene"; gene_name "Isoform346296_564";
chr9	Mandalorion	CDS	26887007	26887056	.	-	.	transcript_id "Isoform346296_564"; gene_id "Isoform346296_564.gene"; gene_name "Isoform346296_564";
chr9	Mandalorion	stop_codon	26887004	26887006	.	-	.	transcript_id "Isoform346296_564"; gene_id "Isoform346296_564.gene"; gene_name "Isoform346296_564";
chr9	Mandalorion	exon	26888852	26888954	.	-	.	transcript_id "Isoform346296_564"; gene_id "Isoform346296_564.gene"; gene_name "Isoform346296_564";
chr9	Mandalorion	CDS	26888852	26888954	.	-	.	transcript_id "Isoform346296_564"; gene_id "Isoform346296_564.gene"; gene_name "Isoform346296_564";
chr9	Mandalorion	exon	26889607	26889759	.	-	.	transcript_id "Isoform346296_564"; gene_id "Isoform346296_564.gene"; gene_name "Isoform346296_564";
chr9	Mandalorion	CDS	26889607	26889759	.	-	.	transcript_id "Isoform346296_564"; gene_id "Isoform346296_564.gene"; gene_name "Isoform346296_564";
chr9	Mandalorion	exon	26890281	26890378	.	-	.	transcript_id "Isoform346296_564"; gene_id "Isoform346296_564.gene"; gene_name "Isoform346296_564";
chr9	Mandalorion	CDS	26890281	26890378	.	-	.	transcript_id "Isoform346296_564"; gene_id "Isoform346296_564.gene"; gene_name "Isoform346296_564";
chr9	Mandalorion	exon	26890472	26890607	.	-	.	transcript_id "Isoform346296_564"; gene_id "Isoform346296_564.gene"; gene_name "Isoform346296_564";
chr9	Mandalorion	CDS	26890472	26890607	.	-	.	transcript_id "Isoform346296_564"; gene_id "Isoform346296_564.gene"; gene_name "Isoform346296_564";
chr9	Mandalorion	exon	26896759	26896896	.	-	.	transcript_id "Isoform346296_564"; gene_id "Isoform346296_564.gene"; gene_name "Isoform346296_564";
chr9	Mandalorion	CDS	26896759	26896896	.	-	.	transcript_id "Isoform346296_564"; gene_id "Isoform346296_564.gene"; gene_name "Isoform346296_564";
chr9	Mandalorion	exon	26901416	26901492	.	-	.	transcript_id "Isoform346296_564"; gene_id "Isoform346296_564.gene"; gene_name "Isoform346296_564";
chr9	Mandalorion	CDS	26901416	26901492	.	-	.	transcript_id "Isoform346296_564"; gene_id "Isoform346296_564.gene"; gene_name "Isoform346296_564";
chr9	Mandalorion	exon	26901879	26901988	.	-	.	transcript_id "Isoform346296_564"; gene_id "Isoform346296_564.gene"; gene_name "Isoform346296_564";
chr9	Mandalorion	CDS	26901879	26901988	.	-	.	transcript_id "Isoform346296_564"; gene_id "Isoform346296_564.gene"; gene_name "Isoform346296_564";
chr9	Mandalorion	exon	26902536	26902705	.	-	.	transcript_id "Isoform346296_564"; gene_id "Isoform346296_564.gene"; gene_name "Isoform346296_564";
chr9	Mandalorion	CDS	26902536	26902705	.	-	.	transcript_id "Isoform346296_564"; gene_id "Isoform346296_564.gene"; gene_name "Isoform346296_564";
chr9	Mandalorion	exon	26903456	26903556	.	-	.	transcript_id "Isoform346296_564"; gene_id "Isoform346296_564.gene"; gene_name "Isoform346296_564";
chr9	Mandalorion	CDS	26903456	26903556	.	-	.	transcript_id "Isoform346296_564"; gene_id "Isoform346296_564.gene"; gene_name "Isoform346296_564";
chr9	Mandalorion	exon	26910690	26910801	.	-	.	transcript_id "Isoform346296_564"; gene_id "Isoform346296_564.gene"; gene_name "Isoform346296_564";
chr9	Mandalorion	start_codon	26910790	26910792	.	-	.	transcript_id "Isoform346296_564"; gene_id "Isoform346296_564.gene"; gene_name "Isoform346296_564";
chr9	Mandalorion	CDS	26910690	26910792	.	-	.	transcript_id "Isoform346296_564"; gene_id "Isoform346296_564.gene"; gene_name "Isoform346296_564";
chr9	Mandalorion	transcript	26886264	26910840	.	-	.	transcript_id "Isoform346297_170"; gene_id "Isoform346297_170.gene"; gene_name "Isoform346297_170";
chr9	Mandalorion	exon	26886264	26887056	.	-	.	transcript_id "Isoform346297_170"; gene_id "Isoform346297_170.gene"; gene_name "Isoform346297_170";
chr9	Mandalorion	CDS	26887007	26887056	.	-	.	transcript_id "Isoform346297_170"; gene_id "Isoform346297_170.gene"; gene_name "Isoform346297_170";
chr9	Mandalorion	stop_codon	26887004	26887006	.	-	.	transcript_id "Isoform346297_170"; gene_id "Isoform346297_170.gene"; gene_name "Isoform346297_170";
chr9	Mandalorion	exon	26888852	26888954	.	-	.	transcript_id "Isoform346297_170"; gene_id "Isoform346297_170.gene"; gene_name "Isoform346297_170";
chr9	Mandalorion	CDS	26888852	26888954	.	-	.	transcript_id "Isoform346297_170"; gene_id "Isoform346297_170.gene"; gene_name "Isoform346297_170";
chr9	Mandalorion	exon	26889607	26889759	.	-	.	transcript_id "Isoform346297_170"; gene_id "Isoform346297_170.gene"; gene_name "Isoform346297_170";
chr9	Mandalorion	CDS	26889607	26889759	.	-	.	transcript_id "Isoform346297_170"; gene_id "Isoform346297_170.gene"; gene_name "Isoform346297_170";
chr9	Mandalorion	exon	26890281	26890378	.	-	.	transcript_id "Isoform346297_170"; gene_id "Isoform346297_170.gene"; gene_name "Isoform346297_170";
chr9	Mandalorion	CDS	26890281	26890378	.	-	.	transcript_id "Isoform346297_170"; gene_id "Isoform346297_170.gene"; gene_name "Isoform346297_170";
chr9	Mandalorion	exon	26890472	26890607	.	-	.	transcript_id "Isoform346297_170"; gene_id "Isoform346297_170.gene"; gene_name "Isoform346297_170";
chr9	Mandalorion	CDS	26890472	26890607	.	-	.	transcript_id "Isoform346297_170"; gene_id "Isoform346297_170.gene"; gene_name "Isoform346297_170";
chr9	Mandalorion	exon	26896759	26896896	.	-	.	transcript_id "Isoform346297_170"; gene_id "Isoform346297_170.gene"; gene_name "Isoform346297_170";
chr9	Mandalorion	CDS	26896759	26896896	.	-	.	transcript_id "Isoform346297_170"; gene_id "Isoform346297_170.gene"; gene_name "Isoform346297_170";
chr9	Mandalorion	exon	26901416	26901492	.	-	.	transcript_id "Isoform346297_170"; gene_id "Isoform346297_170.gene"; gene_name "Isoform346297_170";
chr9	Mandalorion	CDS	26901416	26901492	.	-	.	transcript_id "Isoform346297_170"; gene_id "Isoform346297_170.gene"; gene_name "Isoform346297_170";
chr9	Mandalorion	exon	26901879	26901988	.	-	.	transcript_id "Isoform346297_170"; gene_id "Isoform346297_170.gene"; gene_name "Isoform346297_170";
chr9	Mandalorion	CDS	26901879	26901988	.	-	.	transcript_id "Isoform346297_170"; gene_id "Isoform346297_170.gene"; gene_name "Isoform346297_170";
chr9	Mandalorion	exon	26902536	26902705	.	-	.	transcript_id "Isoform346297_170"; gene_id "Isoform346297_170.gene"; gene_name "Isoform346297_170";
chr9	Mandalorion	CDS	26902536	26902705	.	-	.	transcript_id "Isoform346297_170"; gene_id "Isoform346297_170.gene"; gene_name "Isoform346297_170";
chr9	Mandalorion	exon	26903456	26903556	.	-	.	transcript_id "Isoform346297_170"; gene_id "Isoform346297_170.gene"; gene_name "Isoform346297_170";
chr9	Mandalorion	CDS	26903456	26903556	.	-	.	transcript_id "Isoform346297_170"; gene_id "Isoform346297_170.gene"; gene_name "Isoform346297_170";
chr9	Mandalorion	exon	26910690	26910840	.	-	.	transcript_id "Isoform346297_170"; gene_id "Isoform346297_170.gene"; gene_name "Isoform346297_170";
chr9	Mandalorion	start_codon	26910784	26910786	.	-	.	transcript_id "Isoform346297_170"; gene_id "Isoform346297_170.gene"; gene_name "Isoform346297_170";
chr9	Mandalorion	CDS	26910690	26910786	.	-	.	transcript_id "Isoform346297_170"; gene_id "Isoform346297_170.gene"; gene_name "Isoform346297_170";
chr9	Mandalorion	transcript	26886451	26910801	.	-	.	transcript_id "Isoform346300_3168"; gene_id "Isoform346300_3168.gene"; gene_name "Isoform346300_3168";
chr9	Mandalorion	exon	26886451	26887056	.	-	.	transcript_id "Isoform346300_3168"; gene_id "Isoform346300_3168.gene"; gene_name "Isoform346300_3168";
chr9	Mandalorion	CDS	26887007	26887056	.	-	.	transcript_id "Isoform346300_3168"; gene_id "Isoform346300_3168.gene"; gene_name "Isoform346300_3168";
chr9	Mandalorion	stop_codon	26887004	26887006	.	-	.	transcript_id "Isoform346300_3168"; gene_id "Isoform346300_3168.gene"; gene_name "Isoform346300_3168";
chr9	Mandalorion	exon	26888852	26888954	.	-	.	transcript_id "Isoform346300_3168"; gene_id "Isoform346300_3168.gene"; gene_name "Isoform346300_3168";
chr9	Mandalorion	CDS	26888852	26888954	.	-	.	transcript_id "Isoform346300_3168"; gene_id "Isoform346300_3168.gene"; gene_name "Isoform346300_3168";
chr9	Mandalorion	exon	26889607	26889759	.	-	.	transcript_id "Isoform346300_3168"; gene_id "Isoform346300_3168.gene"; gene_name "Isoform346300_3168";
chr9	Mandalorion	CDS	26889607	26889759	.	-	.	transcript_id "Isoform346300_3168"; gene_id "Isoform346300_3168.gene"; gene_name "Isoform346300_3168";
chr9	Mandalorion	exon	26890281	26890378	.	-	.	transcript_id "Isoform346300_3168"; gene_id "Isoform346300_3168.gene"; gene_name "Isoform346300_3168";
chr9	Mandalorion	CDS	26890281	26890378	.	-	.	transcript_id "Isoform346300_3168"; gene_id "Isoform346300_3168.gene"; gene_name "Isoform346300_3168";
chr9	Mandalorion	exon	26890472	26890607	.	-	.	transcript_id "Isoform346300_3168"; gene_id "Isoform346300_3168.gene"; gene_name "Isoform346300_3168";
chr9	Mandalorion	CDS	26890472	26890607	.	-	.	transcript_id "Isoform346300_3168"; gene_id "Isoform346300_3168.gene"; gene_name "Isoform346300_3168";
chr9	Mandalorion	exon	26896759	26896896	.	-	.	transcript_id "Isoform346300_3168"; gene_id "Isoform346300_3168.gene"; gene_name "Isoform346300_3168";
chr9	Mandalorion	CDS	26896759	26896896	.	-	.	transcript_id "Isoform346300_3168"; gene_id "Isoform346300_3168.gene"; gene_name "Isoform346300_3168";
chr9	Mandalorion	exon	26901416	26901492	.	-	.	transcript_id "Isoform346300_3168"; gene_id "Isoform346300_3168.gene"; gene_name "Isoform346300_3168";
chr9	Mandalorion	CDS	26901416	26901492	.	-	.	transcript_id "Isoform346300_3168"; gene_id "Isoform346300_3168.gene"; gene_name "Isoform346300_3168";
chr9	Mandalorion	exon	26901879	26901988	.	-	.	transcript_id "Isoform346300_3168"; gene_id "Isoform346300_3168.gene"; gene_name "Isoform346300_3168";
chr9	Mandalorion	CDS	26901879	26901988	.	-	.	transcript_id "Isoform346300_3168"; gene_id "Isoform346300_3168.gene"; gene_name "Isoform346300_3168";
chr9	Mandalorion	exon	26902536	26902705	.	-	.	transcript_id "Isoform346300_3168"; gene_id "Isoform346300_3168.gene"; gene_name "Isoform346300_3168";
chr9	Mandalorion	CDS	26902536	26902705	.	-	.	transcript_id "Isoform346300_3168"; gene_id "Isoform346300_3168.gene"; gene_name "Isoform346300_3168";
chr9	Mandalorion	exon	26903456	26903556	.	-	.	transcript_id "Isoform346300_3168"; gene_id "Isoform346300_3168.gene"; gene_name "Isoform346300_3168";
chr9	Mandalorion	CDS	26903456	26903556	.	-	.	transcript_id "Isoform346300_3168"; gene_id "Isoform346300_3168.gene"; gene_name "Isoform346300_3168";
chr9	Mandalorion	exon	26910690	26910801	.	-	.	transcript_id "Isoform346300_3168"; gene_id "Isoform346300_3168.gene"; gene_name "Isoform346300_3168";
chr9	Mandalorion	start_codon	26910784	26910786	.	-	.	transcript_id "Isoform346300_3168"; gene_id "Isoform346300_3168.gene"; gene_name "Isoform346300_3168";
chr9	Mandalorion	CDS	26910690	26910786	.	-	.	transcript_id "Isoform346300_3168"; gene_id "Isoform346300_3168.gene"; gene_name "Isoform346300_3168";
chr9	Mandalorion	transcript	26886451	26910840	.	-	.	transcript_id "Isoform346301_1003"; gene_id "Isoform346301_1003.gene"; gene_name "Isoform346301_1003";
chr9	Mandalorion	exon	26886451	26887056	.	-	.	transcript_id "Isoform346301_1003"; gene_id "Isoform346301_1003.gene"; gene_name "Isoform346301_1003";
chr9	Mandalorion	CDS	26887007	26887056	.	-	.	transcript_id "Isoform346301_1003"; gene_id "Isoform346301_1003.gene"; gene_name "Isoform346301_1003";
chr9	Mandalorion	stop_codon	26887004	26887006	.	-	.	transcript_id "Isoform346301_1003"; gene_id "Isoform346301_1003.gene"; gene_name "Isoform346301_1003";
chr9	Mandalorion	exon	26888852	26888954	.	-	.	transcript_id "Isoform346301_1003"; gene_id "Isoform346301_1003.gene"; gene_name "Isoform346301_1003";
chr9	Mandalorion	CDS	26888852	26888954	.	-	.	transcript_id "Isoform346301_1003"; gene_id "Isoform346301_1003.gene"; gene_name "Isoform346301_1003";
chr9	Mandalorion	exon	26889607	26889759	.	-	.	transcript_id "Isoform346301_1003"; gene_id "Isoform346301_1003.gene"; gene_name "Isoform346301_1003";
chr9	Mandalorion	CDS	26889607	26889759	.	-	.	transcript_id "Isoform346301_1003"; gene_id "Isoform346301_1003.gene"; gene_name "Isoform346301_1003";
chr9	Mandalorion	exon	26890281	26890378	.	-	.	transcript_id "Isoform346301_1003"; gene_id "Isoform346301_1003.gene"; gene_name "Isoform346301_1003";
chr9	Mandalorion	CDS	26890281	26890378	.	-	.	transcript_id "Isoform346301_1003"; gene_id "Isoform346301_1003.gene"; gene_name "Isoform346301_1003";
chr9	Mandalorion	exon	26890472	26890607	.	-	.	transcript_id "Isoform346301_1003"; gene_id "Isoform346301_1003.gene"; gene_name "Isoform346301_1003";
chr9	Mandalorion	CDS	26890472	26890607	.	-	.	transcript_id "Isoform346301_1003"; gene_id "Isoform346301_1003.gene"; gene_name "Isoform346301_1003";
chr9	Mandalorion	exon	26896759	26896896	.	-	.	transcript_id "Isoform346301_1003"; gene_id "Isoform346301_1003.gene"; gene_name "Isoform346301_1003";
chr9	Mandalorion	CDS	26896759	26896896	.	-	.	transcript_id "Isoform346301_1003"; gene_id "Isoform346301_1003.gene"; gene_name "Isoform346301_1003";
chr9	Mandalorion	exon	26901416	26901492	.	-	.	transcript_id "Isoform346301_1003"; gene_id "Isoform346301_1003.gene"; gene_name "Isoform346301_1003";
chr9	Mandalorion	CDS	26901416	26901492	.	-	.	transcript_id "Isoform346301_1003"; gene_id "Isoform346301_1003.gene"; gene_name "Isoform346301_1003";
chr9	Mandalorion	exon	26901879	26901988	.	-	.	transcript_id "Isoform346301_1003"; gene_id "Isoform346301_1003.gene"; gene_name "Isoform346301_1003";
chr9	Mandalorion	CDS	26901879	26901988	.	-	.	transcript_id "Isoform346301_1003"; gene_id "Isoform346301_1003.gene"; gene_name "Isoform346301_1003";
chr9	Mandalorion	exon	26902536	26902705	.	-	.	transcript_id "Isoform346301_1003"; gene_id "Isoform346301_1003.gene"; gene_name "Isoform346301_1003";
chr9	Mandalorion	CDS	26902536	26902705	.	-	.	transcript_id "Isoform346301_1003"; gene_id "Isoform346301_1003.gene"; gene_name "Isoform346301_1003";
chr9	Mandalorion	exon	26903456	26903556	.	-	.	transcript_id "Isoform346301_1003"; gene_id "Isoform346301_1003.gene"; gene_name "Isoform346301_1003";
chr9	Mandalorion	CDS	26903456	26903556	.	-	.	transcript_id "Isoform346301_1003"; gene_id "Isoform346301_1003.gene"; gene_name "Isoform346301_1003";
chr9	Mandalorion	exon	26910690	26910840	.	-	.	transcript_id "Isoform346301_1003"; gene_id "Isoform346301_1003.gene"; gene_name "Isoform346301_1003";
chr9	Mandalorion	start_codon	26910784	26910786	.	-	.	transcript_id "Isoform346301_1003"; gene_id "Isoform346301_1003.gene"; gene_name "Isoform346301_1003";
chr9	Mandalorion	CDS	26910690	26910786	.	-	.	transcript_id "Isoform346301_1003"; gene_id "Isoform346301_1003.gene"; gene_name "Isoform346301_1003";
chr9	Mandalorion	transcript	26886451	26910808	.	-	.	transcript_id "Isoform346315_256"; gene_id "Isoform346315_256.gene"; gene_name "Isoform346315_256";
chr9	Mandalorion	exon	26886451	26887056	.	-	.	transcript_id "Isoform346315_256"; gene_id "Isoform346315_256.gene"; gene_name "Isoform346315_256";
chr9	Mandalorion	CDS	26887007	26887056	.	-	.	transcript_id "Isoform346315_256"; gene_id "Isoform346315_256.gene"; gene_name "Isoform346315_256";
chr9	Mandalorion	stop_codon	26887004	26887006	.	-	.	transcript_id "Isoform346315_256"; gene_id "Isoform346315_256.gene"; gene_name "Isoform346315_256";
chr9	Mandalorion	exon	26888852	26888954	.	-	.	transcript_id "Isoform346315_256"; gene_id "Isoform346315_256.gene"; gene_name "Isoform346315_256";
chr9	Mandalorion	CDS	26888852	26888954	.	-	.	transcript_id "Isoform346315_256"; gene_id "Isoform346315_256.gene"; gene_name "Isoform346315_256";
chr9	Mandalorion	exon	26889607	26889759	.	-	.	transcript_id "Isoform346315_256"; gene_id "Isoform346315_256.gene"; gene_name "Isoform346315_256";
chr9	Mandalorion	CDS	26889607	26889759	.	-	.	transcript_id "Isoform346315_256"; gene_id "Isoform346315_256.gene"; gene_name "Isoform346315_256";
chr9	Mandalorion	exon	26890281	26890378	.	-	.	transcript_id "Isoform346315_256"; gene_id "Isoform346315_256.gene"; gene_name "Isoform346315_256";
chr9	Mandalorion	CDS	26890281	26890378	.	-	.	transcript_id "Isoform346315_256"; gene_id "Isoform346315_256.gene"; gene_name "Isoform346315_256";
chr9	Mandalorion	exon	26890472	26890607	.	-	.	transcript_id "Isoform346315_256"; gene_id "Isoform346315_256.gene"; gene_name "Isoform346315_256";
chr9	Mandalorion	CDS	26890472	26890607	.	-	.	transcript_id "Isoform346315_256"; gene_id "Isoform346315_256.gene"; gene_name "Isoform346315_256";
chr9	Mandalorion	exon	26896759	26896896	.	-	.	transcript_id "Isoform346315_256"; gene_id "Isoform346315_256.gene"; gene_name "Isoform346315_256";
chr9	Mandalorion	CDS	26896759	26896896	.	-	.	transcript_id "Isoform346315_256"; gene_id "Isoform346315_256.gene"; gene_name "Isoform346315_256";
chr9	Mandalorion	exon	26901416	26901492	.	-	.	transcript_id "Isoform346315_256"; gene_id "Isoform346315_256.gene"; gene_name "Isoform346315_256";
chr9	Mandalorion	CDS	26901416	26901492	.	-	.	transcript_id "Isoform346315_256"; gene_id "Isoform346315_256.gene"; gene_name "Isoform346315_256";
chr9	Mandalorion	exon	26901879	26901988	.	-	.	transcript_id "Isoform346315_256"; gene_id "Isoform346315_256.gene"; gene_name "Isoform346315_256";
chr9	Mandalorion	CDS	26901879	26901988	.	-	.	transcript_id "Isoform346315_256"; gene_id "Isoform346315_256.gene"; gene_name "Isoform346315_256";
chr9	Mandalorion	exon	26902536	26902705	.	-	.	transcript_id "Isoform346315_256"; gene_id "Isoform346315_256.gene"; gene_name "Isoform346315_256";
chr9	Mandalorion	CDS	26902536	26902705	.	-	.	transcript_id "Isoform346315_256"; gene_id "Isoform346315_256.gene"; gene_name "Isoform346315_256";
chr9	Mandalorion	exon	26903456	26903584	.	-	.	transcript_id "Isoform346315_256"; gene_id "Isoform346315_256.gene"; gene_name "Isoform346315_256";
chr9	Mandalorion	start_codon	26903474	26903476	.	-	.	transcript_id "Isoform346315_256"; gene_id "Isoform346315_256.gene"; gene_name "Isoform346315_256";
chr9	Mandalorion	CDS	26903456	26903476	.	-	.	transcript_id "Isoform346315_256"; gene_id "Isoform346315_256.gene"; gene_name "Isoform346315_256";
chr9	Mandalorion	exon	26910690	26910808	.	-	.	transcript_id "Isoform346315_256"; gene_id "Isoform346315_256.gene"; gene_name "Isoform346315_256";
chr9	Mandalorion	transcript	26886451	26910850	.	-	.	transcript_id "Isoform346316_106"; gene_id "Isoform346316_106.gene"; gene_name "Isoform346316_106";
chr9	Mandalorion	exon	26886451	26887056	.	-	.	transcript_id "Isoform346316_106"; gene_id "Isoform346316_106.gene"; gene_name "Isoform346316_106";
chr9	Mandalorion	CDS	26887007	26887056	.	-	.	transcript_id "Isoform346316_106"; gene_id "Isoform346316_106.gene"; gene_name "Isoform346316_106";
chr9	Mandalorion	stop_codon	26887004	26887006	.	-	.	transcript_id "Isoform346316_106"; gene_id "Isoform346316_106.gene"; gene_name "Isoform346316_106";
chr9	Mandalorion	exon	26888852	26888954	.	-	.	transcript_id "Isoform346316_106"; gene_id "Isoform346316_106.gene"; gene_name "Isoform346316_106";
chr9	Mandalorion	CDS	26888852	26888954	.	-	.	transcript_id "Isoform346316_106"; gene_id "Isoform346316_106.gene"; gene_name "Isoform346316_106";
chr9	Mandalorion	exon	26889607	26889759	.	-	.	transcript_id "Isoform346316_106"; gene_id "Isoform346316_106.gene"; gene_name "Isoform346316_106";
chr9	Mandalorion	CDS	26889607	26889759	.	-	.	transcript_id "Isoform346316_106"; gene_id "Isoform346316_106.gene"; gene_name "Isoform346316_106";
chr9	Mandalorion	exon	26890281	26890378	.	-	.	transcript_id "Isoform346316_106"; gene_id "Isoform346316_106.gene"; gene_name "Isoform346316_106";
chr9	Mandalorion	CDS	26890281	26890378	.	-	.	transcript_id "Isoform346316_106"; gene_id "Isoform346316_106.gene"; gene_name "Isoform346316_106";
chr9	Mandalorion	exon	26890472	26890607	.	-	.	transcript_id "Isoform346316_106"; gene_id "Isoform346316_106.gene"; gene_name "Isoform346316_106";
chr9	Mandalorion	CDS	26890472	26890607	.	-	.	transcript_id "Isoform346316_106"; gene_id "Isoform346316_106.gene"; gene_name "Isoform346316_106";
chr9	Mandalorion	exon	26896759	26896896	.	-	.	transcript_id "Isoform346316_106"; gene_id "Isoform346316_106.gene"; gene_name "Isoform346316_106";
chr9	Mandalorion	CDS	26896759	26896896	.	-	.	transcript_id "Isoform346316_106"; gene_id "Isoform346316_106.gene"; gene_name "Isoform346316_106";
chr9	Mandalorion	exon	26901416	26901492	.	-	.	transcript_id "Isoform346316_106"; gene_id "Isoform346316_106.gene"; gene_name "Isoform346316_106";
chr9	Mandalorion	CDS	26901416	26901492	.	-	.	transcript_id "Isoform346316_106"; gene_id "Isoform346316_106.gene"; gene_name "Isoform346316_106";
chr9	Mandalorion	exon	26901879	26901988	.	-	.	transcript_id "Isoform346316_106"; gene_id "Isoform346316_106.gene"; gene_name "Isoform346316_106";
chr9	Mandalorion	CDS	26901879	26901988	.	-	.	transcript_id "Isoform346316_106"; gene_id "Isoform346316_106.gene"; gene_name "Isoform346316_106";
chr9	Mandalorion	exon	26902536	26902705	.	-	.	transcript_id "Isoform346316_106"; gene_id "Isoform346316_106.gene"; gene_name "Isoform346316_106";
chr9	Mandalorion	CDS	26902536	26902705	.	-	.	transcript_id "Isoform346316_106"; gene_id "Isoform346316_106.gene"; gene_name "Isoform346316_106";
chr9	Mandalorion	exon	26903456	26903584	.	-	.	transcript_id "Isoform346316_106"; gene_id "Isoform346316_106.gene"; gene_name "Isoform346316_106";
chr9	Mandalorion	start_codon	26903474	26903476	.	-	.	transcript_id "Isoform346316_106"; gene_id "Isoform346316_106.gene"; gene_name "Isoform346316_106";
chr9	Mandalorion	CDS	26903456	26903476	.	-	.	transcript_id "Isoform346316_106"; gene_id "Isoform346316_106.gene"; gene_name "Isoform346316_106";
chr9	Mandalorion	exon	26910690	26910850	.	-	.	transcript_id "Isoform346316_106"; gene_id "Isoform346316_106.gene"; gene_name "Isoform346316_106";
chr9	Mandalorion	transcript	26919065	26941396	.	-	.	transcript_id "Isoform346333_110"; gene_id "Isoform346333_110.gene"; gene_name "Isoform346333_110";
chr9	Mandalorion	exon	26919065	26921333	.	-	.	transcript_id "Isoform346333_110"; gene_id "Isoform346333_110.gene"; gene_name "Isoform346333_110";
chr9	Mandalorion	CDS	26921190	26921333	.	-	.	transcript_id "Isoform346333_110"; gene_id "Isoform346333_110.gene"; gene_name "Isoform346333_110";
chr9	Mandalorion	stop_codon	26921187	26921189	.	-	.	transcript_id "Isoform346333_110"; gene_id "Isoform346333_110.gene"; gene_name "Isoform346333_110";
chr9	Mandalorion	exon	26921660	26921802	.	-	.	transcript_id "Isoform346333_110"; gene_id "Isoform346333_110.gene"; gene_name "Isoform346333_110";
chr9	Mandalorion	CDS	26921660	26921802	.	-	.	transcript_id "Isoform346333_110"; gene_id "Isoform346333_110.gene"; gene_name "Isoform346333_110";
chr9	Mandalorion	exon	26924021	26924196	.	-	.	transcript_id "Isoform346333_110"; gene_id "Isoform346333_110.gene"; gene_name "Isoform346333_110";
chr9	Mandalorion	CDS	26924021	26924196	.	-	.	transcript_id "Isoform346333_110"; gene_id "Isoform346333_110.gene"; gene_name "Isoform346333_110";
chr9	Mandalorion	exon	26926453	26926617	.	-	.	transcript_id "Isoform346333_110"; gene_id "Isoform346333_110.gene"; gene_name "Isoform346333_110";
chr9	Mandalorion	CDS	26926453	26926617	.	-	.	transcript_id "Isoform346333_110"; gene_id "Isoform346333_110.gene"; gene_name "Isoform346333_110";
chr9	Mandalorion	exon	26930614	26930770	.	-	.	transcript_id "Isoform346333_110"; gene_id "Isoform346333_110.gene"; gene_name "Isoform346333_110";
chr9	Mandalorion	CDS	26930614	26930770	.	-	.	transcript_id "Isoform346333_110"; gene_id "Isoform346333_110.gene"; gene_name "Isoform346333_110";
chr9	Mandalorion	exon	26940695	26941396	.	-	.	transcript_id "Isoform346333_110"; gene_id "Isoform346333_110.gene"; gene_name "Isoform346333_110";
chr9	Mandalorion	start_codon	26940915	26940917	.	-	.	transcript_id "Isoform346333_110"; gene_id "Isoform346333_110.gene"; gene_name "Isoform346333_110";
chr9	Mandalorion	CDS	26940695	26940917	.	-	.	transcript_id "Isoform346333_110"; gene_id "Isoform346333_110.gene"; gene_name "Isoform346333_110";
chr9	Mandalorion	transcript	26919777	26941348	.	-	.	transcript_id "Isoform346340_110"; gene_id "Isoform346340_110.gene"; gene_name "Isoform346340_110";
chr9	Mandalorion	exon	26919777	26921333	.	-	.	transcript_id "Isoform346340_110"; gene_id "Isoform346340_110.gene"; gene_name "Isoform346340_110";
chr9	Mandalorion	CDS	26921190	26921333	.	-	.	transcript_id "Isoform346340_110"; gene_id "Isoform346340_110.gene"; gene_name "Isoform346340_110";
chr9	Mandalorion	stop_codon	26921187	26921189	.	-	.	transcript_id "Isoform346340_110"; gene_id "Isoform346340_110.gene"; gene_name "Isoform346340_110";
chr9	Mandalorion	exon	26921660	26921802	.	-	.	transcript_id "Isoform346340_110"; gene_id "Isoform346340_110.gene"; gene_name "Isoform346340_110";
chr9	Mandalorion	CDS	26921660	26921802	.	-	.	transcript_id "Isoform346340_110"; gene_id "Isoform346340_110.gene"; gene_name "Isoform346340_110";
chr9	Mandalorion	exon	26924021	26924196	.	-	.	transcript_id "Isoform346340_110"; gene_id "Isoform346340_110.gene"; gene_name "Isoform346340_110";
chr9	Mandalorion	CDS	26924021	26924196	.	-	.	transcript_id "Isoform346340_110"; gene_id "Isoform346340_110.gene"; gene_name "Isoform346340_110";
chr9	Mandalorion	exon	26926453	26926617	.	-	.	transcript_id "Isoform346340_110"; gene_id "Isoform346340_110.gene"; gene_name "Isoform346340_110";
chr9	Mandalorion	CDS	26926453	26926617	.	-	.	transcript_id "Isoform346340_110"; gene_id "Isoform346340_110.gene"; gene_name "Isoform346340_110";
chr9	Mandalorion	exon	26930614	26930770	.	-	.	transcript_id "Isoform346340_110"; gene_id "Isoform346340_110.gene"; gene_name "Isoform346340_110";
chr9	Mandalorion	CDS	26930614	26930770	.	-	.	transcript_id "Isoform346340_110"; gene_id "Isoform346340_110.gene"; gene_name "Isoform346340_110";
chr9	Mandalorion	exon	26940695	26941348	.	-	.	transcript_id "Isoform346340_110"; gene_id "Isoform346340_110.gene"; gene_name "Isoform346340_110";
chr9	Mandalorion	start_codon	26940915	26940917	.	-	.	transcript_id "Isoform346340_110"; gene_id "Isoform346340_110.gene"; gene_name "Isoform346340_110";
chr9	Mandalorion	CDS	26940695	26940917	.	-	.	transcript_id "Isoform346340_110"; gene_id "Isoform346340_110.gene"; gene_name "Isoform346340_110";
chr9	Mandalorion	transcript	26911006	26918629	.	+	.	transcript_id "Isoform346350_14"; gene_id "Isoform346350_14.gene"; gene_name "Isoform346350_14";
chr9	Mandalorion	exon	26911006	26911061	.	+	.	transcript_id "Isoform346350_14"; gene_id "Isoform346350_14.gene"; gene_name "Isoform346350_14";
chr9	Mandalorion	exon	26911247	26911352	.	+	.	transcript_id "Isoform346350_14"; gene_id "Isoform346350_14.gene"; gene_name "Isoform346350_14";
chr9	Mandalorion	start_codon	26911310	26911312	.	+	.	transcript_id "Isoform346350_14"; gene_id "Isoform346350_14.gene"; gene_name "Isoform346350_14";
chr9	Mandalorion	CDS	26911310	26911352	.	+	.	transcript_id "Isoform346350_14"; gene_id "Isoform346350_14.gene"; gene_name "Isoform346350_14";
chr9	Mandalorion	exon	26914893	26915060	.	+	.	transcript_id "Isoform346350_14"; gene_id "Isoform346350_14.gene"; gene_name "Isoform346350_14";
chr9	Mandalorion	CDS	26914893	26915060	.	+	.	transcript_id "Isoform346350_14"; gene_id "Isoform346350_14.gene"; gene_name "Isoform346350_14";
chr9	Mandalorion	exon	26916442	26916510	.	+	.	transcript_id "Isoform346350_14"; gene_id "Isoform346350_14.gene"; gene_name "Isoform346350_14";
chr9	Mandalorion	CDS	26916442	26916510	.	+	.	transcript_id "Isoform346350_14"; gene_id "Isoform346350_14.gene"; gene_name "Isoform346350_14";
chr9	Mandalorion	exon	26916853	26916945	.	+	.	transcript_id "Isoform346350_14"; gene_id "Isoform346350_14.gene"; gene_name "Isoform346350_14";
chr9	Mandalorion	CDS	26916853	26916887	.	+	.	transcript_id "Isoform346350_14"; gene_id "Isoform346350_14.gene"; gene_name "Isoform346350_14";
chr9	Mandalorion	stop_codon	26916888	26916890	.	+	.	transcript_id "Isoform346350_14"; gene_id "Isoform346350_14.gene"; gene_name "Isoform346350_14";
chr9	Mandalorion	exon	26917648	26917743	.	+	.	transcript_id "Isoform346350_14"; gene_id "Isoform346350_14.gene"; gene_name "Isoform346350_14";
chr9	Mandalorion	exon	26918097	26918247	.	+	.	transcript_id "Isoform346350_14"; gene_id "Isoform346350_14.gene"; gene_name "Isoform346350_14";
chr9	Mandalorion	exon	26918454	26918629	.	+	.	transcript_id "Isoform346350_14"; gene_id "Isoform346350_14.gene"; gene_name "Isoform346350_14";
chr9	Mandalorion	transcript	26911006	26918629	.	+	.	transcript_id "Isoform346351_10"; gene_id "Isoform346351_10.gene"; gene_name "Isoform346351_10";
chr9	Mandalorion	exon	26911006	26911061	.	+	.	transcript_id "Isoform346351_10"; gene_id "Isoform346351_10.gene"; gene_name "Isoform346351_10";
chr9	Mandalorion	exon	26911247	26911352	.	+	.	transcript_id "Isoform346351_10"; gene_id "Isoform346351_10.gene"; gene_name "Isoform346351_10";
chr9	Mandalorion	start_codon	26911310	26911312	.	+	.	transcript_id "Isoform346351_10"; gene_id "Isoform346351_10.gene"; gene_name "Isoform346351_10";
chr9	Mandalorion	CDS	26911310	26911352	.	+	.	transcript_id "Isoform346351_10"; gene_id "Isoform346351_10.gene"; gene_name "Isoform346351_10";
chr9	Mandalorion	exon	26914893	26915060	.	+	.	transcript_id "Isoform346351_10"; gene_id "Isoform346351_10.gene"; gene_name "Isoform346351_10";
chr9	Mandalorion	CDS	26914893	26915060	.	+	.	transcript_id "Isoform346351_10"; gene_id "Isoform346351_10.gene"; gene_name "Isoform346351_10";
chr9	Mandalorion	exon	26916442	26916510	.	+	.	transcript_id "Isoform346351_10"; gene_id "Isoform346351_10.gene"; gene_name "Isoform346351_10";
chr9	Mandalorion	CDS	26916442	26916510	.	+	.	transcript_id "Isoform346351_10"; gene_id "Isoform346351_10.gene"; gene_name "Isoform346351_10";
chr9	Mandalorion	exon	26916853	26916945	.	+	.	transcript_id "Isoform346351_10"; gene_id "Isoform346351_10.gene"; gene_name "Isoform346351_10";
chr9	Mandalorion	CDS	26916853	26916887	.	+	.	transcript_id "Isoform346351_10"; gene_id "Isoform346351_10.gene"; gene_name "Isoform346351_10";
chr9	Mandalorion	stop_codon	26916888	26916890	.	+	.	transcript_id "Isoform346351_10"; gene_id "Isoform346351_10.gene"; gene_name "Isoform346351_10";
chr9	Mandalorion	exon	26917648	26917743	.	+	.	transcript_id "Isoform346351_10"; gene_id "Isoform346351_10.gene"; gene_name "Isoform346351_10";
chr9	Mandalorion	exon	26918454	26918629	.	+	.	transcript_id "Isoform346351_10"; gene_id "Isoform346351_10.gene"; gene_name "Isoform346351_10";
chr9	Mandalorion	transcript	26910970	26917227	.	+	.	transcript_id "Isoform346354_14"; gene_id "Isoform346354_14.gene"; gene_name "Isoform346354_14";
chr9	Mandalorion	exon	26910970	26911061	.	+	.	transcript_id "Isoform346354_14"; gene_id "Isoform346354_14.gene"; gene_name "Isoform346354_14";
chr9	Mandalorion	exon	26911247	26911352	.	+	.	transcript_id "Isoform346354_14"; gene_id "Isoform346354_14.gene"; gene_name "Isoform346354_14";
chr9	Mandalorion	start_codon	26911310	26911312	.	+	.	transcript_id "Isoform346354_14"; gene_id "Isoform346354_14.gene"; gene_name "Isoform346354_14";
chr9	Mandalorion	CDS	26911310	26911352	.	+	.	transcript_id "Isoform346354_14"; gene_id "Isoform346354_14.gene"; gene_name "Isoform346354_14";
chr9	Mandalorion	exon	26914893	26915074	.	+	.	transcript_id "Isoform346354_14"; gene_id "Isoform346354_14.gene"; gene_name "Isoform346354_14";
chr9	Mandalorion	CDS	26914893	26915074	.	+	.	transcript_id "Isoform346354_14"; gene_id "Isoform346354_14.gene"; gene_name "Isoform346354_14";
chr9	Mandalorion	exon	26916442	26916510	.	+	.	transcript_id "Isoform346354_14"; gene_id "Isoform346354_14.gene"; gene_name "Isoform346354_14";
chr9	Mandalorion	CDS	26916442	26916510	.	+	.	transcript_id "Isoform346354_14"; gene_id "Isoform346354_14.gene"; gene_name "Isoform346354_14";
chr9	Mandalorion	exon	26916853	26917227	.	+	.	transcript_id "Isoform346354_14"; gene_id "Isoform346354_14.gene"; gene_name "Isoform346354_14";
chr9	Mandalorion	CDS	26916853	26916981	.	+	.	transcript_id "Isoform346354_14"; gene_id "Isoform346354_14.gene"; gene_name "Isoform346354_14";
chr9	Mandalorion	stop_codon	26916982	26916984	.	+	.	transcript_id "Isoform346354_14"; gene_id "Isoform346354_14.gene"; gene_name "Isoform346354_14";
chr9	Mandalorion	transcript	26910970	26918629	.	+	.	transcript_id "Isoform346355_207"; gene_id "Isoform346355_207.gene"; gene_name "Isoform346355_207";
chr9	Mandalorion	exon	26910970	26911061	.	+	.	transcript_id "Isoform346355_207"; gene_id "Isoform346355_207.gene"; gene_name "Isoform346355_207";
chr9	Mandalorion	exon	26911247	26911352	.	+	.	transcript_id "Isoform346355_207"; gene_id "Isoform346355_207.gene"; gene_name "Isoform346355_207";
chr9	Mandalorion	start_codon	26911310	26911312	.	+	.	transcript_id "Isoform346355_207"; gene_id "Isoform346355_207.gene"; gene_name "Isoform346355_207";
chr9	Mandalorion	CDS	26911310	26911352	.	+	.	transcript_id "Isoform346355_207"; gene_id "Isoform346355_207.gene"; gene_name "Isoform346355_207";
chr9	Mandalorion	exon	26914893	26915074	.	+	.	transcript_id "Isoform346355_207"; gene_id "Isoform346355_207.gene"; gene_name "Isoform346355_207";
chr9	Mandalorion	CDS	26914893	26915074	.	+	.	transcript_id "Isoform346355_207"; gene_id "Isoform346355_207.gene"; gene_name "Isoform346355_207";
chr9	Mandalorion	exon	26916442	26916510	.	+	.	transcript_id "Isoform346355_207"; gene_id "Isoform346355_207.gene"; gene_name "Isoform346355_207";
chr9	Mandalorion	CDS	26916442	26916510	.	+	.	transcript_id "Isoform346355_207"; gene_id "Isoform346355_207.gene"; gene_name "Isoform346355_207";
chr9	Mandalorion	exon	26916853	26916945	.	+	.	transcript_id "Isoform346355_207"; gene_id "Isoform346355_207.gene"; gene_name "Isoform346355_207";
chr9	Mandalorion	CDS	26916853	26916945	.	+	.	transcript_id "Isoform346355_207"; gene_id "Isoform346355_207.gene"; gene_name "Isoform346355_207";
chr9	Mandalorion	exon	26917648	26917743	.	+	.	transcript_id "Isoform346355_207"; gene_id "Isoform346355_207.gene"; gene_name "Isoform346355_207";
chr9	Mandalorion	CDS	26917648	26917743	.	+	.	transcript_id "Isoform346355_207"; gene_id "Isoform346355_207.gene"; gene_name "Isoform346355_207";
chr9	Mandalorion	exon	26918097	26918247	.	+	.	transcript_id "Isoform346355_207"; gene_id "Isoform346355_207.gene"; gene_name "Isoform346355_207";
chr9	Mandalorion	CDS	26918097	26918247	.	+	.	transcript_id "Isoform346355_207"; gene_id "Isoform346355_207.gene"; gene_name "Isoform346355_207";
chr9	Mandalorion	exon	26918454	26918629	.	+	.	transcript_id "Isoform346355_207"; gene_id "Isoform346355_207.gene"; gene_name "Isoform346355_207";
chr9	Mandalorion	CDS	26918454	26918497	.	+	.	transcript_id "Isoform346355_207"; gene_id "Isoform346355_207.gene"; gene_name "Isoform346355_207";
chr9	Mandalorion	stop_codon	26918498	26918500	.	+	.	transcript_id "Isoform346355_207"; gene_id "Isoform346355_207.gene"; gene_name "Isoform346355_207";
chr9	Mandalorion	transcript	26911006	26918629	.	+	.	transcript_id "Isoform346356_302"; gene_id "Isoform346356_302.gene"; gene_name "Isoform346356_302";
chr9	Mandalorion	exon	26911006	26911061	.	+	.	transcript_id "Isoform346356_302"; gene_id "Isoform346356_302.gene"; gene_name "Isoform346356_302";
chr9	Mandalorion	exon	26911247	26911352	.	+	.	transcript_id "Isoform346356_302"; gene_id "Isoform346356_302.gene"; gene_name "Isoform346356_302";
chr9	Mandalorion	start_codon	26911310	26911312	.	+	.	transcript_id "Isoform346356_302"; gene_id "Isoform346356_302.gene"; gene_name "Isoform346356_302";
chr9	Mandalorion	CDS	26911310	26911352	.	+	.	transcript_id "Isoform346356_302"; gene_id "Isoform346356_302.gene"; gene_name "Isoform346356_302";
chr9	Mandalorion	exon	26914893	26915074	.	+	.	transcript_id "Isoform346356_302"; gene_id "Isoform346356_302.gene"; gene_name "Isoform346356_302";
chr9	Mandalorion	CDS	26914893	26915074	.	+	.	transcript_id "Isoform346356_302"; gene_id "Isoform346356_302.gene"; gene_name "Isoform346356_302";
chr9	Mandalorion	exon	26916442	26916510	.	+	.	transcript_id "Isoform346356_302"; gene_id "Isoform346356_302.gene"; gene_name "Isoform346356_302";
chr9	Mandalorion	CDS	26916442	26916510	.	+	.	transcript_id "Isoform346356_302"; gene_id "Isoform346356_302.gene"; gene_name "Isoform346356_302";
chr9	Mandalorion	exon	26916853	26916945	.	+	.	transcript_id "Isoform346356_302"; gene_id "Isoform346356_302.gene"; gene_name "Isoform346356_302";
chr9	Mandalorion	CDS	26916853	26916945	.	+	.	transcript_id "Isoform346356_302"; gene_id "Isoform346356_302.gene"; gene_name "Isoform346356_302";
chr9	Mandalorion	exon	26917648	26917743	.	+	.	transcript_id "Isoform346356_302"; gene_id "Isoform346356_302.gene"; gene_name "Isoform346356_302";
chr9	Mandalorion	CDS	26917648	26917743	.	+	.	transcript_id "Isoform346356_302"; gene_id "Isoform346356_302.gene"; gene_name "Isoform346356_302";
chr9	Mandalorion	exon	26918097	26918247	.	+	.	transcript_id "Isoform346356_302"; gene_id "Isoform346356_302.gene"; gene_name "Isoform346356_302";
chr9	Mandalorion	CDS	26918097	26918247	.	+	.	transcript_id "Isoform346356_302"; gene_id "Isoform346356_302.gene"; gene_name "Isoform346356_302";
chr9	Mandalorion	exon	26918454	26918629	.	+	.	transcript_id "Isoform346356_302"; gene_id "Isoform346356_302.gene"; gene_name "Isoform346356_302";
chr9	Mandalorion	CDS	26918454	26918497	.	+	.	transcript_id "Isoform346356_302"; gene_id "Isoform346356_302.gene"; gene_name "Isoform346356_302";
chr9	Mandalorion	stop_codon	26918498	26918500	.	+	.	transcript_id "Isoform346356_302"; gene_id "Isoform346356_302.gene"; gene_name "Isoform346356_302";
chr9	Mandalorion	transcript	26911006	26918629	.	+	.	transcript_id "Isoform346358_186"; gene_id "Isoform346358_186.gene"; gene_name "Isoform346358_186";
chr9	Mandalorion	exon	26911006	26911061	.	+	.	transcript_id "Isoform346358_186"; gene_id "Isoform346358_186.gene"; gene_name "Isoform346358_186";
chr9	Mandalorion	exon	26911247	26911352	.	+	.	transcript_id "Isoform346358_186"; gene_id "Isoform346358_186.gene"; gene_name "Isoform346358_186";
chr9	Mandalorion	start_codon	26911310	26911312	.	+	.	transcript_id "Isoform346358_186"; gene_id "Isoform346358_186.gene"; gene_name "Isoform346358_186";
chr9	Mandalorion	CDS	26911310	26911352	.	+	.	transcript_id "Isoform346358_186"; gene_id "Isoform346358_186.gene"; gene_name "Isoform346358_186";
chr9	Mandalorion	exon	26914893	26915074	.	+	.	transcript_id "Isoform346358_186"; gene_id "Isoform346358_186.gene"; gene_name "Isoform346358_186";
chr9	Mandalorion	CDS	26914893	26915074	.	+	.	transcript_id "Isoform346358_186"; gene_id "Isoform346358_186.gene"; gene_name "Isoform346358_186";
chr9	Mandalorion	exon	26916442	26916510	.	+	.	transcript_id "Isoform346358_186"; gene_id "Isoform346358_186.gene"; gene_name "Isoform346358_186";
chr9	Mandalorion	CDS	26916442	26916510	.	+	.	transcript_id "Isoform346358_186"; gene_id "Isoform346358_186.gene"; gene_name "Isoform346358_186";
chr9	Mandalorion	exon	26916853	26916945	.	+	.	transcript_id "Isoform346358_186"; gene_id "Isoform346358_186.gene"; gene_name "Isoform346358_186";
chr9	Mandalorion	CDS	26916853	26916945	.	+	.	transcript_id "Isoform346358_186"; gene_id "Isoform346358_186.gene"; gene_name "Isoform346358_186";
chr9	Mandalorion	exon	26917648	26917743	.	+	.	transcript_id "Isoform346358_186"; gene_id "Isoform346358_186.gene"; gene_name "Isoform346358_186";
chr9	Mandalorion	CDS	26917648	26917743	.	+	.	transcript_id "Isoform346358_186"; gene_id "Isoform346358_186.gene"; gene_name "Isoform346358_186";
chr9	Mandalorion	exon	26918454	26918629	.	+	.	transcript_id "Isoform346358_186"; gene_id "Isoform346358_186.gene"; gene_name "Isoform346358_186";
chr9	Mandalorion	CDS	26918454	26918471	.	+	.	transcript_id "Isoform346358_186"; gene_id "Isoform346358_186.gene"; gene_name "Isoform346358_186";
chr9	Mandalorion	stop_codon	26918472	26918474	.	+	.	transcript_id "Isoform346358_186"; gene_id "Isoform346358_186.gene"; gene_name "Isoform346358_186";
chr9	Mandalorion	transcript	26942025	26956121	.	+	.	transcript_id "Isoform346364_3"; gene_id "Isoform346364_3.gene"; gene_name "Isoform346364_3";
chr9	Mandalorion	exon	26942025	26942126	.	+	.	transcript_id "Isoform346364_3"; gene_id "Isoform346364_3.gene"; gene_name "Isoform346364_3";
chr9	Mandalorion	start_codon	26942066	26942068	.	+	.	transcript_id "Isoform346364_3"; gene_id "Isoform346364_3.gene"; gene_name "Isoform346364_3";
chr9	Mandalorion	CDS	26942066	26942126	.	+	.	transcript_id "Isoform346364_3"; gene_id "Isoform346364_3.gene"; gene_name "Isoform346364_3";
chr9	Mandalorion	exon	26948281	26948435	.	+	.	transcript_id "Isoform346364_3"; gene_id "Isoform346364_3.gene"; gene_name "Isoform346364_3";
chr9	Mandalorion	CDS	26948281	26948435	.	+	.	transcript_id "Isoform346364_3"; gene_id "Isoform346364_3.gene"; gene_name "Isoform346364_3";
chr9	Mandalorion	exon	26952689	26952851	.	+	.	transcript_id "Isoform346364_3"; gene_id "Isoform346364_3.gene"; gene_name "Isoform346364_3";
chr9	Mandalorion	CDS	26952689	26952851	.	+	.	transcript_id "Isoform346364_3"; gene_id "Isoform346364_3.gene"; gene_name "Isoform346364_3";
chr9	Mandalorion	exon	26955792	26956121	.	+	.	transcript_id "Isoform346364_3"; gene_id "Isoform346364_3.gene"; gene_name "Isoform346364_3";
chr9	Mandalorion	CDS	26955792	26956039	.	+	.	transcript_id "Isoform346364_3"; gene_id "Isoform346364_3.gene"; gene_name "Isoform346364_3";
chr9	Mandalorion	stop_codon	26956040	26956042	.	+	.	transcript_id "Isoform346364_3"; gene_id "Isoform346364_3.gene"; gene_name "Isoform346364_3";
chr9	Mandalorion	transcript	26941475	27006598	.	+	.	transcript_id "Isoform346366_3"; gene_id "Isoform346366_3.gene"; gene_name "Isoform346366_3";
chr9	Mandalorion	exon	26941475	26942126	.	+	.	transcript_id "Isoform346366_3"; gene_id "Isoform346366_3.gene"; gene_name "Isoform346366_3";
chr9	Mandalorion	start_codon	26942066	26942068	.	+	.	transcript_id "Isoform346366_3"; gene_id "Isoform346366_3.gene"; gene_name "Isoform346366_3";
chr9	Mandalorion	CDS	26942066	26942126	.	+	.	transcript_id "Isoform346366_3"; gene_id "Isoform346366_3.gene"; gene_name "Isoform346366_3";
chr9	Mandalorion	exon	26948281	26948435	.	+	.	transcript_id "Isoform346366_3"; gene_id "Isoform346366_3.gene"; gene_name "Isoform346366_3";
chr9	Mandalorion	CDS	26948281	26948435	.	+	.	transcript_id "Isoform346366_3"; gene_id "Isoform346366_3.gene"; gene_name "Isoform346366_3";
chr9	Mandalorion	exon	26952689	26952851	.	+	.	transcript_id "Isoform346366_3"; gene_id "Isoform346366_3.gene"; gene_name "Isoform346366_3";
chr9	Mandalorion	CDS	26952689	26952851	.	+	.	transcript_id "Isoform346366_3"; gene_id "Isoform346366_3.gene"; gene_name "Isoform346366_3";
chr9	Mandalorion	exon	26955792	26955976	.	+	.	transcript_id "Isoform346366_3"; gene_id "Isoform346366_3.gene"; gene_name "Isoform346366_3";
chr9	Mandalorion	CDS	26955792	26955976	.	+	.	transcript_id "Isoform346366_3"; gene_id "Isoform346366_3.gene"; gene_name "Isoform346366_3";
chr9	Mandalorion	exon	26956347	26956517	.	+	.	transcript_id "Isoform346366_3"; gene_id "Isoform346366_3.gene"; gene_name "Isoform346366_3";
chr9	Mandalorion	CDS	26956347	26956517	.	+	.	transcript_id "Isoform346366_3"; gene_id "Isoform346366_3.gene"; gene_name "Isoform346366_3";
chr9	Mandalorion	exon	26956824	26956885	.	+	.	transcript_id "Isoform346366_3"; gene_id "Isoform346366_3.gene"; gene_name "Isoform346366_3";
chr9	Mandalorion	CDS	26956824	26956885	.	+	.	transcript_id "Isoform346366_3"; gene_id "Isoform346366_3.gene"; gene_name "Isoform346366_3";
chr9	Mandalorion	exon	26957201	26957288	.	+	.	transcript_id "Isoform346366_3"; gene_id "Isoform346366_3.gene"; gene_name "Isoform346366_3";
chr9	Mandalorion	CDS	26957201	26957288	.	+	.	transcript_id "Isoform346366_3"; gene_id "Isoform346366_3.gene"; gene_name "Isoform346366_3";
chr9	Mandalorion	exon	26959451	26959584	.	+	.	transcript_id "Isoform346366_3"; gene_id "Isoform346366_3.gene"; gene_name "Isoform346366_3";
chr9	Mandalorion	CDS	26959451	26959584	.	+	.	transcript_id "Isoform346366_3"; gene_id "Isoform346366_3.gene"; gene_name "Isoform346366_3";
chr9	Mandalorion	exon	26961593	26961665	.	+	.	transcript_id "Isoform346366_3"; gene_id "Isoform346366_3.gene"; gene_name "Isoform346366_3";
chr9	Mandalorion	CDS	26961593	26961665	.	+	.	transcript_id "Isoform346366_3"; gene_id "Isoform346366_3.gene"; gene_name "Isoform346366_3";
chr9	Mandalorion	exon	26962658	26962783	.	+	.	transcript_id "Isoform346366_3"; gene_id "Isoform346366_3.gene"; gene_name "Isoform346366_3";
chr9	Mandalorion	CDS	26962658	26962783	.	+	.	transcript_id "Isoform346366_3"; gene_id "Isoform346366_3.gene"; gene_name "Isoform346366_3";
chr9	Mandalorion	exon	26962915	26963167	.	+	.	transcript_id "Isoform346366_3"; gene_id "Isoform346366_3.gene"; gene_name "Isoform346366_3";
chr9	Mandalorion	CDS	26962915	26963167	.	+	.	transcript_id "Isoform346366_3"; gene_id "Isoform346366_3.gene"; gene_name "Isoform346366_3";
chr9	Mandalorion	exon	26963620	26963676	.	+	.	transcript_id "Isoform346366_3"; gene_id "Isoform346366_3.gene"; gene_name "Isoform346366_3";
chr9	Mandalorion	CDS	26963620	26963676	.	+	.	transcript_id "Isoform346366_3"; gene_id "Isoform346366_3.gene"; gene_name "Isoform346366_3";
chr9	Mandalorion	exon	26963890	26963961	.	+	.	transcript_id "Isoform346366_3"; gene_id "Isoform346366_3.gene"; gene_name "Isoform346366_3";
chr9	Mandalorion	CDS	26963890	26963961	.	+	.	transcript_id "Isoform346366_3"; gene_id "Isoform346366_3.gene"; gene_name "Isoform346366_3";
chr9	Mandalorion	exon	26966768	26966841	.	+	.	transcript_id "Isoform346366_3"; gene_id "Isoform346366_3.gene"; gene_name "Isoform346366_3";
chr9	Mandalorion	CDS	26966768	26966841	.	+	.	transcript_id "Isoform346366_3"; gene_id "Isoform346366_3.gene"; gene_name "Isoform346366_3";
chr9	Mandalorion	exon	26967340	26967474	.	+	.	transcript_id "Isoform346366_3"; gene_id "Isoform346366_3.gene"; gene_name "Isoform346366_3";
chr9	Mandalorion	CDS	26967340	26967474	.	+	.	transcript_id "Isoform346366_3"; gene_id "Isoform346366_3.gene"; gene_name "Isoform346366_3";
chr9	Mandalorion	exon	26969157	26969377	.	+	.	transcript_id "Isoform346366_3"; gene_id "Isoform346366_3.gene"; gene_name "Isoform346366_3";
chr9	Mandalorion	CDS	26969157	26969377	.	+	.	transcript_id "Isoform346366_3"; gene_id "Isoform346366_3.gene"; gene_name "Isoform346366_3";
chr9	Mandalorion	exon	26974560	26974751	.	+	.	transcript_id "Isoform346366_3"; gene_id "Isoform346366_3.gene"; gene_name "Isoform346366_3";
chr9	Mandalorion	CDS	26974560	26974751	.	+	.	transcript_id "Isoform346366_3"; gene_id "Isoform346366_3.gene"; gene_name "Isoform346366_3";
chr9	Mandalorion	exon	26975066	26975163	.	+	.	transcript_id "Isoform346366_3"; gene_id "Isoform346366_3.gene"; gene_name "Isoform346366_3";
chr9	Mandalorion	CDS	26975066	26975163	.	+	.	transcript_id "Isoform346366_3"; gene_id "Isoform346366_3.gene"; gene_name "Isoform346366_3";
chr9	Mandalorion	exon	26975273	26975388	.	+	.	transcript_id "Isoform346366_3"; gene_id "Isoform346366_3.gene"; gene_name "Isoform346366_3";
chr9	Mandalorion	CDS	26975273	26975388	.	+	.	transcript_id "Isoform346366_3"; gene_id "Isoform346366_3.gene"; gene_name "Isoform346366_3";
chr9	Mandalorion	exon	26978239	26978346	.	+	.	transcript_id "Isoform346366_3"; gene_id "Isoform346366_3.gene"; gene_name "Isoform346366_3";
chr9	Mandalorion	CDS	26978239	26978346	.	+	.	transcript_id "Isoform346366_3"; gene_id "Isoform346366_3.gene"; gene_name "Isoform346366_3";
chr9	Mandalorion	exon	26980964	26981078	.	+	.	transcript_id "Isoform346366_3"; gene_id "Isoform346366_3.gene"; gene_name "Isoform346366_3";
chr9	Mandalorion	CDS	26980964	26981078	.	+	.	transcript_id "Isoform346366_3"; gene_id "Isoform346366_3.gene"; gene_name "Isoform346366_3";
chr9	Mandalorion	exon	26981171	26981278	.	+	.	transcript_id "Isoform346366_3"; gene_id "Isoform346366_3.gene"; gene_name "Isoform346366_3";
chr9	Mandalorion	CDS	26981171	26981278	.	+	.	transcript_id "Isoform346366_3"; gene_id "Isoform346366_3.gene"; gene_name "Isoform346366_3";
chr9	Mandalorion	exon	26983021	26983259	.	+	.	transcript_id "Isoform346366_3"; gene_id "Isoform346366_3.gene"; gene_name "Isoform346366_3";
chr9	Mandalorion	CDS	26983021	26983259	.	+	.	transcript_id "Isoform346366_3"; gene_id "Isoform346366_3.gene"; gene_name "Isoform346366_3";
chr9	Mandalorion	exon	26984019	26984098	.	+	.	transcript_id "Isoform346366_3"; gene_id "Isoform346366_3.gene"; gene_name "Isoform346366_3";
chr9	Mandalorion	CDS	26984019	26984098	.	+	.	transcript_id "Isoform346366_3"; gene_id "Isoform346366_3.gene"; gene_name "Isoform346366_3";
chr9	Mandalorion	exon	26993702	26993839	.	+	.	transcript_id "Isoform346366_3"; gene_id "Isoform346366_3.gene"; gene_name "Isoform346366_3";
chr9	Mandalorion	CDS	26993702	26993839	.	+	.	transcript_id "Isoform346366_3"; gene_id "Isoform346366_3.gene"; gene_name "Isoform346366_3";
chr9	Mandalorion	exon	26994126	26994259	.	+	.	transcript_id "Isoform346366_3"; gene_id "Isoform346366_3.gene"; gene_name "Isoform346366_3";
chr9	Mandalorion	CDS	26994126	26994259	.	+	.	transcript_id "Isoform346366_3"; gene_id "Isoform346366_3.gene"; gene_name "Isoform346366_3";
chr9	Mandalorion	exon	26994480	26994676	.	+	.	transcript_id "Isoform346366_3"; gene_id "Isoform346366_3.gene"; gene_name "Isoform346366_3";
chr9	Mandalorion	CDS	26994480	26994676	.	+	.	transcript_id "Isoform346366_3"; gene_id "Isoform346366_3.gene"; gene_name "Isoform346366_3";
chr9	Mandalorion	exon	26997236	26997346	.	+	.	transcript_id "Isoform346366_3"; gene_id "Isoform346366_3.gene"; gene_name "Isoform346366_3";
chr9	Mandalorion	CDS	26997236	26997346	.	+	.	transcript_id "Isoform346366_3"; gene_id "Isoform346366_3.gene"; gene_name "Isoform346366_3";
chr9	Mandalorion	exon	26998678	26998860	.	+	.	transcript_id "Isoform346366_3"; gene_id "Isoform346366_3.gene"; gene_name "Isoform346366_3";
chr9	Mandalorion	CDS	26998678	26998860	.	+	.	transcript_id "Isoform346366_3"; gene_id "Isoform346366_3.gene"; gene_name "Isoform346366_3";
chr9	Mandalorion	exon	26999275	26999492	.	+	.	transcript_id "Isoform346366_3"; gene_id "Isoform346366_3.gene"; gene_name "Isoform346366_3";
chr9	Mandalorion	CDS	26999275	26999492	.	+	.	transcript_id "Isoform346366_3"; gene_id "Isoform346366_3.gene"; gene_name "Isoform346366_3";
chr9	Mandalorion	exon	26999729	26999862	.	+	.	transcript_id "Isoform346366_3"; gene_id "Isoform346366_3.gene"; gene_name "Isoform346366_3";
chr9	Mandalorion	CDS	26999729	26999862	.	+	.	transcript_id "Isoform346366_3"; gene_id "Isoform346366_3.gene"; gene_name "Isoform346366_3";
chr9	Mandalorion	exon	27000596	27000673	.	+	.	transcript_id "Isoform346366_3"; gene_id "Isoform346366_3.gene"; gene_name "Isoform346366_3";
chr9	Mandalorion	CDS	27000596	27000673	.	+	.	transcript_id "Isoform346366_3"; gene_id "Isoform346366_3.gene"; gene_name "Isoform346366_3";
chr9	Mandalorion	exon	27005697	27005768	.	+	.	transcript_id "Isoform346366_3"; gene_id "Isoform346366_3.gene"; gene_name "Isoform346366_3";
chr9	Mandalorion	CDS	27005697	27005768	.	+	.	transcript_id "Isoform346366_3"; gene_id "Isoform346366_3.gene"; gene_name "Isoform346366_3";
chr9	Mandalorion	exon	27005857	27005917	.	+	.	transcript_id "Isoform346366_3"; gene_id "Isoform346366_3.gene"; gene_name "Isoform346366_3";
chr9	Mandalorion	CDS	27005857	27005917	.	+	.	transcript_id "Isoform346366_3"; gene_id "Isoform346366_3.gene"; gene_name "Isoform346366_3";
chr9	Mandalorion	exon	27005993	27006598	.	+	.	transcript_id "Isoform346366_3"; gene_id "Isoform346366_3.gene"; gene_name "Isoform346366_3";
chr9	Mandalorion	CDS	27005993	27006098	.	+	.	transcript_id "Isoform346366_3"; gene_id "Isoform346366_3.gene"; gene_name "Isoform346366_3";
chr9	Mandalorion	stop_codon	27006099	27006101	.	+	.	transcript_id "Isoform346366_3"; gene_id "Isoform346366_3.gene"; gene_name "Isoform346366_3";
chr9	Mandalorion	transcript	26911010	26918629	.	+	.	transcript_id "Isoform346369_8"; gene_id "Isoform346369_8.gene"; gene_name "Isoform346369_8";
chr9	Mandalorion	exon	26911010	26911352	.	+	.	transcript_id "Isoform346369_8"; gene_id "Isoform346369_8.gene"; gene_name "Isoform346369_8";
chr9	Mandalorion	start_codon	26911184	26911186	.	+	.	transcript_id "Isoform346369_8"; gene_id "Isoform346369_8.gene"; gene_name "Isoform346369_8";
chr9	Mandalorion	CDS	26911184	26911352	.	+	.	transcript_id "Isoform346369_8"; gene_id "Isoform346369_8.gene"; gene_name "Isoform346369_8";
chr9	Mandalorion	exon	26914893	26915074	.	+	.	transcript_id "Isoform346369_8"; gene_id "Isoform346369_8.gene"; gene_name "Isoform346369_8";
chr9	Mandalorion	CDS	26914893	26915074	.	+	.	transcript_id "Isoform346369_8"; gene_id "Isoform346369_8.gene"; gene_name "Isoform346369_8";
chr9	Mandalorion	exon	26916442	26916510	.	+	.	transcript_id "Isoform346369_8"; gene_id "Isoform346369_8.gene"; gene_name "Isoform346369_8";
chr9	Mandalorion	CDS	26916442	26916510	.	+	.	transcript_id "Isoform346369_8"; gene_id "Isoform346369_8.gene"; gene_name "Isoform346369_8";
chr9	Mandalorion	exon	26916853	26916945	.	+	.	transcript_id "Isoform346369_8"; gene_id "Isoform346369_8.gene"; gene_name "Isoform346369_8";
chr9	Mandalorion	CDS	26916853	26916945	.	+	.	transcript_id "Isoform346369_8"; gene_id "Isoform346369_8.gene"; gene_name "Isoform346369_8";
chr9	Mandalorion	exon	26917648	26917743	.	+	.	transcript_id "Isoform346369_8"; gene_id "Isoform346369_8.gene"; gene_name "Isoform346369_8";
chr9	Mandalorion	CDS	26917648	26917743	.	+	.	transcript_id "Isoform346369_8"; gene_id "Isoform346369_8.gene"; gene_name "Isoform346369_8";
chr9	Mandalorion	exon	26918454	26918629	.	+	.	transcript_id "Isoform346369_8"; gene_id "Isoform346369_8.gene"; gene_name "Isoform346369_8";
chr9	Mandalorion	CDS	26918454	26918471	.	+	.	transcript_id "Isoform346369_8"; gene_id "Isoform346369_8.gene"; gene_name "Isoform346369_8";
chr9	Mandalorion	stop_codon	26918472	26918474	.	+	.	transcript_id "Isoform346369_8"; gene_id "Isoform346369_8.gene"; gene_name "Isoform346369_8";
chr9	Mandalorion	transcript	26910970	26911877	.	+	.	transcript_id "Isoform346375_8"; gene_id "Isoform346375_8.gene"; gene_name "Isoform346375_8";
chr9	Mandalorion	exon	26910970	26911877	.	+	.	transcript_id "Isoform346375_8"; gene_id "Isoform346375_8.gene"; gene_name "Isoform346375_8";
chr9	Mandalorion	transcript	27008680	27066710	.	-	.	transcript_id "Isoform346378_34"; gene_id "Isoform346378_34.gene"; gene_name "Isoform346378_34";
chr9	Mandalorion	exon	27008680	27009697	.	-	.	transcript_id "Isoform346378_34"; gene_id "Isoform346378_34.gene"; gene_name "Isoform346378_34";
chr9	Mandalorion	CDS	27009665	27009697	.	-	.	transcript_id "Isoform346378_34"; gene_id "Isoform346378_34.gene"; gene_name "Isoform346378_34";
chr9	Mandalorion	stop_codon	27009662	27009664	.	-	.	transcript_id "Isoform346378_34"; gene_id "Isoform346378_34.gene"; gene_name "Isoform346378_34";
chr9	Mandalorion	exon	27010008	27010062	.	-	.	transcript_id "Isoform346378_34"; gene_id "Isoform346378_34.gene"; gene_name "Isoform346378_34";
chr9	Mandalorion	CDS	27010008	27010062	.	-	.	transcript_id "Isoform346378_34"; gene_id "Isoform346378_34.gene"; gene_name "Isoform346378_34";
chr9	Mandalorion	exon	27010141	27010270	.	-	.	transcript_id "Isoform346378_34"; gene_id "Isoform346378_34.gene"; gene_name "Isoform346378_34";
chr9	Mandalorion	CDS	27010141	27010270	.	-	.	transcript_id "Isoform346378_34"; gene_id "Isoform346378_34.gene"; gene_name "Isoform346378_34";
chr9	Mandalorion	exon	27011379	27011478	.	-	.	transcript_id "Isoform346378_34"; gene_id "Isoform346378_34.gene"; gene_name "Isoform346378_34";
chr9	Mandalorion	CDS	27011379	27011478	.	-	.	transcript_id "Isoform346378_34"; gene_id "Isoform346378_34.gene"; gene_name "Isoform346378_34";
chr9	Mandalorion	exon	27012534	27012736	.	-	.	transcript_id "Isoform346378_34"; gene_id "Isoform346378_34.gene"; gene_name "Isoform346378_34";
chr9	Mandalorion	CDS	27012534	27012736	.	-	.	transcript_id "Isoform346378_34"; gene_id "Isoform346378_34.gene"; gene_name "Isoform346378_34";
chr9	Mandalorion	exon	27013160	27013312	.	-	.	transcript_id "Isoform346378_34"; gene_id "Isoform346378_34.gene"; gene_name "Isoform346378_34";
chr9	Mandalorion	CDS	27013160	27013312	.	-	.	transcript_id "Isoform346378_34"; gene_id "Isoform346378_34.gene"; gene_name "Isoform346378_34";
chr9	Mandalorion	exon	27016803	27016916	.	-	.	transcript_id "Isoform346378_34"; gene_id "Isoform346378_34.gene"; gene_name "Isoform346378_34";
chr9	Mandalorion	CDS	27016803	27016916	.	-	.	transcript_id "Isoform346378_34"; gene_id "Isoform346378_34.gene"; gene_name "Isoform346378_34";
chr9	Mandalorion	exon	27017645	27017710	.	-	.	transcript_id "Isoform346378_34"; gene_id "Isoform346378_34.gene"; gene_name "Isoform346378_34";
chr9	Mandalorion	CDS	27017645	27017710	.	-	.	transcript_id "Isoform346378_34"; gene_id "Isoform346378_34.gene"; gene_name "Isoform346378_34";
chr9	Mandalorion	exon	27066587	27066710	.	-	.	transcript_id "Isoform346378_34"; gene_id "Isoform346378_34.gene"; gene_name "Isoform346378_34";
chr9	Mandalorion	start_codon	27066660	27066662	.	-	.	transcript_id "Isoform346378_34"; gene_id "Isoform346378_34.gene"; gene_name "Isoform346378_34";
chr9	Mandalorion	CDS	27066587	27066662	.	-	.	transcript_id "Isoform346378_34"; gene_id "Isoform346378_34.gene"; gene_name "Isoform346378_34";
chr9	Mandalorion	transcript	29659353	29661983	.	-	.	transcript_id "Isoform346386_6"; gene_id "Isoform346386_6.gene"; gene_name "Isoform346386_6";
chr9	Mandalorion	exon	29659353	29661983	.	-	.	transcript_id "Isoform346386_6"; gene_id "Isoform346386_6.gene"; gene_name "Isoform346386_6";
chr9	Mandalorion	transcript	30338398	30362682	.	+	.	transcript_id "Isoform346390_4"; gene_id "Isoform346390_4.gene"; gene_name "Isoform346390_4";
chr9	Mandalorion	exon	30338398	30340552	.	+	.	transcript_id "Isoform346390_4"; gene_id "Isoform346390_4.gene"; gene_name "Isoform346390_4";
chr9	Mandalorion	start_codon	30338864	30338866	.	+	.	transcript_id "Isoform346390_4"; gene_id "Isoform346390_4.gene"; gene_name "Isoform346390_4";
chr9	Mandalorion	CDS	30338864	30340552	.	+	.	transcript_id "Isoform346390_4"; gene_id "Isoform346390_4.gene"; gene_name "Isoform346390_4";
chr9	Mandalorion	exon	30343531	30343669	.	+	.	transcript_id "Isoform346390_4"; gene_id "Isoform346390_4.gene"; gene_name "Isoform346390_4";
chr9	Mandalorion	CDS	30343531	30343669	.	+	.	transcript_id "Isoform346390_4"; gene_id "Isoform346390_4.gene"; gene_name "Isoform346390_4";
chr9	Mandalorion	exon	30344626	30344726	.	+	.	transcript_id "Isoform346390_4"; gene_id "Isoform346390_4.gene"; gene_name "Isoform346390_4";
chr9	Mandalorion	CDS	30344626	30344726	.	+	.	transcript_id "Isoform346390_4"; gene_id "Isoform346390_4.gene"; gene_name "Isoform346390_4";
chr9	Mandalorion	exon	30344832	30344951	.	+	.	transcript_id "Isoform346390_4"; gene_id "Isoform346390_4.gene"; gene_name "Isoform346390_4";
chr9	Mandalorion	CDS	30344832	30344951	.	+	.	transcript_id "Isoform346390_4"; gene_id "Isoform346390_4.gene"; gene_name "Isoform346390_4";
chr9	Mandalorion	exon	30347108	30347238	.	+	.	transcript_id "Isoform346390_4"; gene_id "Isoform346390_4.gene"; gene_name "Isoform346390_4";
chr9	Mandalorion	CDS	30347108	30347238	.	+	.	transcript_id "Isoform346390_4"; gene_id "Isoform346390_4.gene"; gene_name "Isoform346390_4";
chr9	Mandalorion	exon	30348071	30348167	.	+	.	transcript_id "Isoform346390_4"; gene_id "Isoform346390_4.gene"; gene_name "Isoform346390_4";
chr9	Mandalorion	CDS	30348071	30348167	.	+	.	transcript_id "Isoform346390_4"; gene_id "Isoform346390_4.gene"; gene_name "Isoform346390_4";
chr9	Mandalorion	exon	30348646	30348826	.	+	.	transcript_id "Isoform346390_4"; gene_id "Isoform346390_4.gene"; gene_name "Isoform346390_4";
chr9	Mandalorion	CDS	30348646	30348826	.	+	.	transcript_id "Isoform346390_4"; gene_id "Isoform346390_4.gene"; gene_name "Isoform346390_4";
chr9	Mandalorion	exon	30351392	30351521	.	+	.	transcript_id "Isoform346390_4"; gene_id "Isoform346390_4.gene"; gene_name "Isoform346390_4";
chr9	Mandalorion	CDS	30351392	30351521	.	+	.	transcript_id "Isoform346390_4"; gene_id "Isoform346390_4.gene"; gene_name "Isoform346390_4";
chr9	Mandalorion	exon	30362306	30362682	.	+	.	transcript_id "Isoform346390_4"; gene_id "Isoform346390_4.gene"; gene_name "Isoform346390_4";
chr9	Mandalorion	CDS	30362306	30362384	.	+	.	transcript_id "Isoform346390_4"; gene_id "Isoform346390_4.gene"; gene_name "Isoform346390_4";
chr9	Mandalorion	stop_codon	30362385	30362387	.	+	.	transcript_id "Isoform346390_4"; gene_id "Isoform346390_4.gene"; gene_name "Isoform346390_4";
chr9	Mandalorion	transcript	30338398	30362514	.	+	.	transcript_id "Isoform346391_5"; gene_id "Isoform346391_5.gene"; gene_name "Isoform346391_5";
chr9	Mandalorion	exon	30338398	30340552	.	+	.	transcript_id "Isoform346391_5"; gene_id "Isoform346391_5.gene"; gene_name "Isoform346391_5";
chr9	Mandalorion	start_codon	30338864	30338866	.	+	.	transcript_id "Isoform346391_5"; gene_id "Isoform346391_5.gene"; gene_name "Isoform346391_5";
chr9	Mandalorion	CDS	30338864	30340552	.	+	.	transcript_id "Isoform346391_5"; gene_id "Isoform346391_5.gene"; gene_name "Isoform346391_5";
chr9	Mandalorion	exon	30343531	30343669	.	+	.	transcript_id "Isoform346391_5"; gene_id "Isoform346391_5.gene"; gene_name "Isoform346391_5";
chr9	Mandalorion	CDS	30343531	30343669	.	+	.	transcript_id "Isoform346391_5"; gene_id "Isoform346391_5.gene"; gene_name "Isoform346391_5";
chr9	Mandalorion	exon	30344626	30344726	.	+	.	transcript_id "Isoform346391_5"; gene_id "Isoform346391_5.gene"; gene_name "Isoform346391_5";
chr9	Mandalorion	CDS	30344626	30344726	.	+	.	transcript_id "Isoform346391_5"; gene_id "Isoform346391_5.gene"; gene_name "Isoform346391_5";
chr9	Mandalorion	exon	30344832	30344951	.	+	.	transcript_id "Isoform346391_5"; gene_id "Isoform346391_5.gene"; gene_name "Isoform346391_5";
chr9	Mandalorion	CDS	30344832	30344951	.	+	.	transcript_id "Isoform346391_5"; gene_id "Isoform346391_5.gene"; gene_name "Isoform346391_5";
chr9	Mandalorion	exon	30347108	30347238	.	+	.	transcript_id "Isoform346391_5"; gene_id "Isoform346391_5.gene"; gene_name "Isoform346391_5";
chr9	Mandalorion	CDS	30347108	30347238	.	+	.	transcript_id "Isoform346391_5"; gene_id "Isoform346391_5.gene"; gene_name "Isoform346391_5";
chr9	Mandalorion	exon	30348071	30348167	.	+	.	transcript_id "Isoform346391_5"; gene_id "Isoform346391_5.gene"; gene_name "Isoform346391_5";
chr9	Mandalorion	CDS	30348071	30348167	.	+	.	transcript_id "Isoform346391_5"; gene_id "Isoform346391_5.gene"; gene_name "Isoform346391_5";
chr9	Mandalorion	exon	30348646	30348826	.	+	.	transcript_id "Isoform346391_5"; gene_id "Isoform346391_5.gene"; gene_name "Isoform346391_5";
chr9	Mandalorion	CDS	30348646	30348826	.	+	.	transcript_id "Isoform346391_5"; gene_id "Isoform346391_5.gene"; gene_name "Isoform346391_5";
chr9	Mandalorion	exon	30351392	30351521	.	+	.	transcript_id "Isoform346391_5"; gene_id "Isoform346391_5.gene"; gene_name "Isoform346391_5";
chr9	Mandalorion	CDS	30351392	30351521	.	+	.	transcript_id "Isoform346391_5"; gene_id "Isoform346391_5.gene"; gene_name "Isoform346391_5";
chr9	Mandalorion	exon	30362306	30362514	.	+	.	transcript_id "Isoform346391_5"; gene_id "Isoform346391_5.gene"; gene_name "Isoform346391_5";
chr9	Mandalorion	CDS	30362306	30362384	.	+	.	transcript_id "Isoform346391_5"; gene_id "Isoform346391_5.gene"; gene_name "Isoform346391_5";
chr9	Mandalorion	stop_codon	30362385	30362387	.	+	.	transcript_id "Isoform346391_5"; gene_id "Isoform346391_5.gene"; gene_name "Isoform346391_5";
chr9	Mandalorion	transcript	30338345	30362681	.	+	.	transcript_id "Isoform346392_5"; gene_id "Isoform346392_5.gene"; gene_name "Isoform346392_5";
chr9	Mandalorion	exon	30338345	30340552	.	+	.	transcript_id "Isoform346392_5"; gene_id "Isoform346392_5.gene"; gene_name "Isoform346392_5";
chr9	Mandalorion	start_codon	30338864	30338866	.	+	.	transcript_id "Isoform346392_5"; gene_id "Isoform346392_5.gene"; gene_name "Isoform346392_5";
chr9	Mandalorion	CDS	30338864	30340552	.	+	.	transcript_id "Isoform346392_5"; gene_id "Isoform346392_5.gene"; gene_name "Isoform346392_5";
chr9	Mandalorion	exon	30343531	30343669	.	+	.	transcript_id "Isoform346392_5"; gene_id "Isoform346392_5.gene"; gene_name "Isoform346392_5";
chr9	Mandalorion	CDS	30343531	30343669	.	+	.	transcript_id "Isoform346392_5"; gene_id "Isoform346392_5.gene"; gene_name "Isoform346392_5";
chr9	Mandalorion	exon	30344626	30344726	.	+	.	transcript_id "Isoform346392_5"; gene_id "Isoform346392_5.gene"; gene_name "Isoform346392_5";
chr9	Mandalorion	CDS	30344626	30344726	.	+	.	transcript_id "Isoform346392_5"; gene_id "Isoform346392_5.gene"; gene_name "Isoform346392_5";
chr9	Mandalorion	exon	30344832	30344951	.	+	.	transcript_id "Isoform346392_5"; gene_id "Isoform346392_5.gene"; gene_name "Isoform346392_5";
chr9	Mandalorion	CDS	30344832	30344951	.	+	.	transcript_id "Isoform346392_5"; gene_id "Isoform346392_5.gene"; gene_name "Isoform346392_5";
chr9	Mandalorion	exon	30347108	30347238	.	+	.	transcript_id "Isoform346392_5"; gene_id "Isoform346392_5.gene"; gene_name "Isoform346392_5";
chr9	Mandalorion	CDS	30347108	30347238	.	+	.	transcript_id "Isoform346392_5"; gene_id "Isoform346392_5.gene"; gene_name "Isoform346392_5";
chr9	Mandalorion	exon	30348071	30348167	.	+	.	transcript_id "Isoform346392_5"; gene_id "Isoform346392_5.gene"; gene_name "Isoform346392_5";
chr9	Mandalorion	CDS	30348071	30348167	.	+	.	transcript_id "Isoform346392_5"; gene_id "Isoform346392_5.gene"; gene_name "Isoform346392_5";
chr9	Mandalorion	exon	30348646	30348826	.	+	.	transcript_id "Isoform346392_5"; gene_id "Isoform346392_5.gene"; gene_name "Isoform346392_5";
chr9	Mandalorion	CDS	30348646	30348826	.	+	.	transcript_id "Isoform346392_5"; gene_id "Isoform346392_5.gene"; gene_name "Isoform346392_5";
chr9	Mandalorion	exon	30351392	30351521	.	+	.	transcript_id "Isoform346392_5"; gene_id "Isoform346392_5.gene"; gene_name "Isoform346392_5";
chr9	Mandalorion	CDS	30351392	30351521	.	+	.	transcript_id "Isoform346392_5"; gene_id "Isoform346392_5.gene"; gene_name "Isoform346392_5";
chr9	Mandalorion	exon	30360388	30360459	.	+	.	transcript_id "Isoform346392_5"; gene_id "Isoform346392_5.gene"; gene_name "Isoform346392_5";
chr9	Mandalorion	CDS	30360388	30360459	.	+	.	transcript_id "Isoform346392_5"; gene_id "Isoform346392_5.gene"; gene_name "Isoform346392_5";
chr9	Mandalorion	exon	30362306	30362681	.	+	.	transcript_id "Isoform346392_5"; gene_id "Isoform346392_5.gene"; gene_name "Isoform346392_5";
chr9	Mandalorion	CDS	30362306	30362384	.	+	.	transcript_id "Isoform346392_5"; gene_id "Isoform346392_5.gene"; gene_name "Isoform346392_5";
chr9	Mandalorion	stop_codon	30362385	30362387	.	+	.	transcript_id "Isoform346392_5"; gene_id "Isoform346392_5.gene"; gene_name "Isoform346392_5";
chr9	Mandalorion	transcript	30338345	30377179	.	+	.	transcript_id "Isoform346395_3"; gene_id "Isoform346395_3.gene"; gene_name "Isoform346395_3";
chr9	Mandalorion	exon	30338345	30340552	.	+	.	transcript_id "Isoform346395_3"; gene_id "Isoform346395_3.gene"; gene_name "Isoform346395_3";
chr9	Mandalorion	start_codon	30338864	30338866	.	+	.	transcript_id "Isoform346395_3"; gene_id "Isoform346395_3.gene"; gene_name "Isoform346395_3";
chr9	Mandalorion	CDS	30338864	30340552	.	+	.	transcript_id "Isoform346395_3"; gene_id "Isoform346395_3.gene"; gene_name "Isoform346395_3";
chr9	Mandalorion	exon	30343531	30343669	.	+	.	transcript_id "Isoform346395_3"; gene_id "Isoform346395_3.gene"; gene_name "Isoform346395_3";
chr9	Mandalorion	CDS	30343531	30343669	.	+	.	transcript_id "Isoform346395_3"; gene_id "Isoform346395_3.gene"; gene_name "Isoform346395_3";
chr9	Mandalorion	exon	30344626	30344726	.	+	.	transcript_id "Isoform346395_3"; gene_id "Isoform346395_3.gene"; gene_name "Isoform346395_3";
chr9	Mandalorion	CDS	30344626	30344726	.	+	.	transcript_id "Isoform346395_3"; gene_id "Isoform346395_3.gene"; gene_name "Isoform346395_3";
chr9	Mandalorion	exon	30344832	30344951	.	+	.	transcript_id "Isoform346395_3"; gene_id "Isoform346395_3.gene"; gene_name "Isoform346395_3";
chr9	Mandalorion	CDS	30344832	30344951	.	+	.	transcript_id "Isoform346395_3"; gene_id "Isoform346395_3.gene"; gene_name "Isoform346395_3";
chr9	Mandalorion	exon	30347108	30347238	.	+	.	transcript_id "Isoform346395_3"; gene_id "Isoform346395_3.gene"; gene_name "Isoform346395_3";
chr9	Mandalorion	CDS	30347108	30347238	.	+	.	transcript_id "Isoform346395_3"; gene_id "Isoform346395_3.gene"; gene_name "Isoform346395_3";
chr9	Mandalorion	exon	30348071	30348167	.	+	.	transcript_id "Isoform346395_3"; gene_id "Isoform346395_3.gene"; gene_name "Isoform346395_3";
chr9	Mandalorion	CDS	30348071	30348167	.	+	.	transcript_id "Isoform346395_3"; gene_id "Isoform346395_3.gene"; gene_name "Isoform346395_3";
chr9	Mandalorion	exon	30348646	30348826	.	+	.	transcript_id "Isoform346395_3"; gene_id "Isoform346395_3.gene"; gene_name "Isoform346395_3";
chr9	Mandalorion	CDS	30348646	30348826	.	+	.	transcript_id "Isoform346395_3"; gene_id "Isoform346395_3.gene"; gene_name "Isoform346395_3";
chr9	Mandalorion	exon	30351392	30351521	.	+	.	transcript_id "Isoform346395_3"; gene_id "Isoform346395_3.gene"; gene_name "Isoform346395_3";
chr9	Mandalorion	CDS	30351392	30351521	.	+	.	transcript_id "Isoform346395_3"; gene_id "Isoform346395_3.gene"; gene_name "Isoform346395_3";
chr9	Mandalorion	exon	30373527	30373711	.	+	.	transcript_id "Isoform346395_3"; gene_id "Isoform346395_3.gene"; gene_name "Isoform346395_3";
chr9	Mandalorion	CDS	30373527	30373711	.	+	.	transcript_id "Isoform346395_3"; gene_id "Isoform346395_3.gene"; gene_name "Isoform346395_3";
chr9	Mandalorion	exon	30374516	30374603	.	+	.	transcript_id "Isoform346395_3"; gene_id "Isoform346395_3.gene"; gene_name "Isoform346395_3";
chr9	Mandalorion	CDS	30374516	30374603	.	+	.	transcript_id "Isoform346395_3"; gene_id "Isoform346395_3.gene"; gene_name "Isoform346395_3";
chr9	Mandalorion	exon	30375582	30377179	.	+	.	transcript_id "Isoform346395_3"; gene_id "Isoform346395_3.gene"; gene_name "Isoform346395_3";
chr9	Mandalorion	CDS	30375582	30375711	.	+	.	transcript_id "Isoform346395_3"; gene_id "Isoform346395_3.gene"; gene_name "Isoform346395_3";
chr9	Mandalorion	stop_codon	30375712	30375714	.	+	.	transcript_id "Isoform346395_3"; gene_id "Isoform346395_3.gene"; gene_name "Isoform346395_3";
chr9	Mandalorion	transcript	30338362	30340694	.	+	.	transcript_id "Isoform346406_19"; gene_id "Isoform346406_19.gene"; gene_name "Isoform346406_19";
chr9	Mandalorion	exon	30338362	30340694	.	+	.	transcript_id "Isoform346406_19"; gene_id "Isoform346406_19.gene"; gene_name "Isoform346406_19";
chr9	Mandalorion	start_codon	30338864	30338866	.	+	.	transcript_id "Isoform346406_19"; gene_id "Isoform346406_19.gene"; gene_name "Isoform346406_19";
chr9	Mandalorion	CDS	30338864	30340561	.	+	.	transcript_id "Isoform346406_19"; gene_id "Isoform346406_19.gene"; gene_name "Isoform346406_19";
chr9	Mandalorion	stop_codon	30340562	30340564	.	+	.	transcript_id "Isoform346406_19"; gene_id "Isoform346406_19.gene"; gene_name "Isoform346406_19";
chr9	Mandalorion	transcript	30375934	30378413	.	+	.	transcript_id "Isoform346407_3"; gene_id "Isoform346407_3.gene"; gene_name "Isoform346407_3";
chr9	Mandalorion	exon	30375934	30378413	.	+	.	transcript_id "Isoform346407_3"; gene_id "Isoform346407_3.gene"; gene_name "Isoform346407_3";
chr9	Mandalorion	start_codon	30376021	30376023	.	+	.	transcript_id "Isoform346407_3"; gene_id "Isoform346407_3.gene"; gene_name "Isoform346407_3";
chr9	Mandalorion	CDS	30376021	30376269	.	+	.	transcript_id "Isoform346407_3"; gene_id "Isoform346407_3.gene"; gene_name "Isoform346407_3";
chr9	Mandalorion	stop_codon	30376270	30376272	.	+	.	transcript_id "Isoform346407_3"; gene_id "Isoform346407_3.gene"; gene_name "Isoform346407_3";
chr9	Mandalorion	transcript	30897000	30942472	.	-	.	transcript_id "Isoform346411_3"; gene_id "Isoform346411_3.gene"; gene_name "Isoform346411_3";
chr9	Mandalorion	exon	30897000	30897757	.	-	.	transcript_id "Isoform346411_3"; gene_id "Isoform346411_3.gene"; gene_name "Isoform346411_3";
chr9	Mandalorion	exon	30897919	30898028	.	-	.	transcript_id "Isoform346411_3"; gene_id "Isoform346411_3.gene"; gene_name "Isoform346411_3";
chr9	Mandalorion	exon	30942324	30942472	.	-	.	transcript_id "Isoform346411_3"; gene_id "Isoform346411_3.gene"; gene_name "Isoform346411_3";
chr9	Mandalorion	transcript	30941699	30981509	.	+	.	transcript_id "Isoform346417_7"; gene_id "Isoform346417_7.gene"; gene_name "Isoform346417_7";
chr9	Mandalorion	exon	30941699	30942254	.	+	.	transcript_id "Isoform346417_7"; gene_id "Isoform346417_7.gene"; gene_name "Isoform346417_7";
chr9	Mandalorion	exon	30964536	30965609	.	+	.	transcript_id "Isoform346417_7"; gene_id "Isoform346417_7.gene"; gene_name "Isoform346417_7";
chr9	Mandalorion	start_codon	30964592	30964594	.	+	.	transcript_id "Isoform346417_7"; gene_id "Isoform346417_7.gene"; gene_name "Isoform346417_7";
chr9	Mandalorion	CDS	30964592	30965609	.	+	.	transcript_id "Isoform346417_7"; gene_id "Isoform346417_7.gene"; gene_name "Isoform346417_7";
chr9	Mandalorion	exon	30973337	30973421	.	+	.	transcript_id "Isoform346417_7"; gene_id "Isoform346417_7.gene"; gene_name "Isoform346417_7";
chr9	Mandalorion	CDS	30973337	30973421	.	+	.	transcript_id "Isoform346417_7"; gene_id "Isoform346417_7.gene"; gene_name "Isoform346417_7";
chr9	Mandalorion	exon	30975529	30975638	.	+	.	transcript_id "Isoform346417_7"; gene_id "Isoform346417_7.gene"; gene_name "Isoform346417_7";
chr9	Mandalorion	CDS	30975529	30975638	.	+	.	transcript_id "Isoform346417_7"; gene_id "Isoform346417_7.gene"; gene_name "Isoform346417_7";
chr9	Mandalorion	exon	30977955	30978038	.	+	.	transcript_id "Isoform346417_7"; gene_id "Isoform346417_7.gene"; gene_name "Isoform346417_7";
chr9	Mandalorion	CDS	30977955	30978038	.	+	.	transcript_id "Isoform346417_7"; gene_id "Isoform346417_7.gene"; gene_name "Isoform346417_7";
chr9	Mandalorion	exon	30980041	30981509	.	+	.	transcript_id "Isoform346417_7"; gene_id "Isoform346417_7.gene"; gene_name "Isoform346417_7";
chr9	Mandalorion	CDS	30980041	30980048	.	+	.	transcript_id "Isoform346417_7"; gene_id "Isoform346417_7.gene"; gene_name "Isoform346417_7";
chr9	Mandalorion	stop_codon	30980049	30980051	.	+	.	transcript_id "Isoform346417_7"; gene_id "Isoform346417_7.gene"; gene_name "Isoform346417_7";
chr9	Mandalorion	transcript	30941942	30981216	.	+	.	transcript_id "Isoform346419_8"; gene_id "Isoform346419_8.gene"; gene_name "Isoform346419_8";
chr9	Mandalorion	exon	30941942	30942254	.	+	.	transcript_id "Isoform346419_8"; gene_id "Isoform346419_8.gene"; gene_name "Isoform346419_8";
chr9	Mandalorion	exon	30964536	30965609	.	+	.	transcript_id "Isoform346419_8"; gene_id "Isoform346419_8.gene"; gene_name "Isoform346419_8";
chr9	Mandalorion	start_codon	30964592	30964594	.	+	.	transcript_id "Isoform346419_8"; gene_id "Isoform346419_8.gene"; gene_name "Isoform346419_8";
chr9	Mandalorion	CDS	30964592	30965609	.	+	.	transcript_id "Isoform346419_8"; gene_id "Isoform346419_8.gene"; gene_name "Isoform346419_8";
chr9	Mandalorion	exon	30973337	30973421	.	+	.	transcript_id "Isoform346419_8"; gene_id "Isoform346419_8.gene"; gene_name "Isoform346419_8";
chr9	Mandalorion	CDS	30973337	30973421	.	+	.	transcript_id "Isoform346419_8"; gene_id "Isoform346419_8.gene"; gene_name "Isoform346419_8";
chr9	Mandalorion	exon	30975529	30975638	.	+	.	transcript_id "Isoform346419_8"; gene_id "Isoform346419_8.gene"; gene_name "Isoform346419_8";
chr9	Mandalorion	CDS	30975529	30975638	.	+	.	transcript_id "Isoform346419_8"; gene_id "Isoform346419_8.gene"; gene_name "Isoform346419_8";
chr9	Mandalorion	exon	30977955	30978038	.	+	.	transcript_id "Isoform346419_8"; gene_id "Isoform346419_8.gene"; gene_name "Isoform346419_8";
chr9	Mandalorion	CDS	30977955	30978038	.	+	.	transcript_id "Isoform346419_8"; gene_id "Isoform346419_8.gene"; gene_name "Isoform346419_8";
chr9	Mandalorion	exon	30980041	30981216	.	+	.	transcript_id "Isoform346419_8"; gene_id "Isoform346419_8.gene"; gene_name "Isoform346419_8";
chr9	Mandalorion	CDS	30980041	30980048	.	+	.	transcript_id "Isoform346419_8"; gene_id "Isoform346419_8.gene"; gene_name "Isoform346419_8";
chr9	Mandalorion	stop_codon	30980049	30980051	.	+	.	transcript_id "Isoform346419_8"; gene_id "Isoform346419_8.gene"; gene_name "Isoform346419_8";
chr9	Mandalorion	transcript	30941985	30981216	.	+	.	transcript_id "Isoform346421_14"; gene_id "Isoform346421_14.gene"; gene_name "Isoform346421_14";
chr9	Mandalorion	exon	30941985	30942254	.	+	.	transcript_id "Isoform346421_14"; gene_id "Isoform346421_14.gene"; gene_name "Isoform346421_14";
chr9	Mandalorion	exon	30964536	30965609	.	+	.	transcript_id "Isoform346421_14"; gene_id "Isoform346421_14.gene"; gene_name "Isoform346421_14";
chr9	Mandalorion	start_codon	30964592	30964594	.	+	.	transcript_id "Isoform346421_14"; gene_id "Isoform346421_14.gene"; gene_name "Isoform346421_14";
chr9	Mandalorion	CDS	30964592	30965609	.	+	.	transcript_id "Isoform346421_14"; gene_id "Isoform346421_14.gene"; gene_name "Isoform346421_14";
chr9	Mandalorion	exon	30973337	30973421	.	+	.	transcript_id "Isoform346421_14"; gene_id "Isoform346421_14.gene"; gene_name "Isoform346421_14";
chr9	Mandalorion	CDS	30973337	30973421	.	+	.	transcript_id "Isoform346421_14"; gene_id "Isoform346421_14.gene"; gene_name "Isoform346421_14";
chr9	Mandalorion	exon	30975529	30975638	.	+	.	transcript_id "Isoform346421_14"; gene_id "Isoform346421_14.gene"; gene_name "Isoform346421_14";
chr9	Mandalorion	CDS	30975529	30975638	.	+	.	transcript_id "Isoform346421_14"; gene_id "Isoform346421_14.gene"; gene_name "Isoform346421_14";
chr9	Mandalorion	exon	30977955	30978038	.	+	.	transcript_id "Isoform346421_14"; gene_id "Isoform346421_14.gene"; gene_name "Isoform346421_14";
chr9	Mandalorion	CDS	30977955	30978038	.	+	.	transcript_id "Isoform346421_14"; gene_id "Isoform346421_14.gene"; gene_name "Isoform346421_14";
chr9	Mandalorion	exon	30980041	30981216	.	+	.	transcript_id "Isoform346421_14"; gene_id "Isoform346421_14.gene"; gene_name "Isoform346421_14";
chr9	Mandalorion	CDS	30980041	30980048	.	+	.	transcript_id "Isoform346421_14"; gene_id "Isoform346421_14.gene"; gene_name "Isoform346421_14";
chr9	Mandalorion	stop_codon	30980049	30980051	.	+	.	transcript_id "Isoform346421_14"; gene_id "Isoform346421_14.gene"; gene_name "Isoform346421_14";
chr9	Mandalorion	transcript	30941694	30981509	.	+	.	transcript_id "Isoform346427_22"; gene_id "Isoform346427_22.gene"; gene_name "Isoform346427_22";
chr9	Mandalorion	exon	30941694	30942254	.	+	.	transcript_id "Isoform346427_22"; gene_id "Isoform346427_22.gene"; gene_name "Isoform346427_22";
chr9	Mandalorion	exon	30964536	30965609	.	+	.	transcript_id "Isoform346427_22"; gene_id "Isoform346427_22.gene"; gene_name "Isoform346427_22";
chr9	Mandalorion	start_codon	30964592	30964594	.	+	.	transcript_id "Isoform346427_22"; gene_id "Isoform346427_22.gene"; gene_name "Isoform346427_22";
chr9	Mandalorion	CDS	30964592	30965609	.	+	.	transcript_id "Isoform346427_22"; gene_id "Isoform346427_22.gene"; gene_name "Isoform346427_22";
chr9	Mandalorion	exon	30973337	30973421	.	+	.	transcript_id "Isoform346427_22"; gene_id "Isoform346427_22.gene"; gene_name "Isoform346427_22";
chr9	Mandalorion	CDS	30973337	30973421	.	+	.	transcript_id "Isoform346427_22"; gene_id "Isoform346427_22.gene"; gene_name "Isoform346427_22";
chr9	Mandalorion	exon	30975475	30975638	.	+	.	transcript_id "Isoform346427_22"; gene_id "Isoform346427_22.gene"; gene_name "Isoform346427_22";
chr9	Mandalorion	CDS	30975475	30975638	.	+	.	transcript_id "Isoform346427_22"; gene_id "Isoform346427_22.gene"; gene_name "Isoform346427_22";
chr9	Mandalorion	exon	30977955	30978038	.	+	.	transcript_id "Isoform346427_22"; gene_id "Isoform346427_22.gene"; gene_name "Isoform346427_22";
chr9	Mandalorion	CDS	30977955	30978038	.	+	.	transcript_id "Isoform346427_22"; gene_id "Isoform346427_22.gene"; gene_name "Isoform346427_22";
chr9	Mandalorion	exon	30980041	30981509	.	+	.	transcript_id "Isoform346427_22"; gene_id "Isoform346427_22.gene"; gene_name "Isoform346427_22";
chr9	Mandalorion	CDS	30980041	30980048	.	+	.	transcript_id "Isoform346427_22"; gene_id "Isoform346427_22.gene"; gene_name "Isoform346427_22";
chr9	Mandalorion	stop_codon	30980049	30980051	.	+	.	transcript_id "Isoform346427_22"; gene_id "Isoform346427_22.gene"; gene_name "Isoform346427_22";
chr9	Mandalorion	transcript	30941694	30981214	.	+	.	transcript_id "Isoform346428_39"; gene_id "Isoform346428_39.gene"; gene_name "Isoform346428_39";
chr9	Mandalorion	exon	30941694	30942254	.	+	.	transcript_id "Isoform346428_39"; gene_id "Isoform346428_39.gene"; gene_name "Isoform346428_39";
chr9	Mandalorion	exon	30964536	30965609	.	+	.	transcript_id "Isoform346428_39"; gene_id "Isoform346428_39.gene"; gene_name "Isoform346428_39";
chr9	Mandalorion	start_codon	30964592	30964594	.	+	.	transcript_id "Isoform346428_39"; gene_id "Isoform346428_39.gene"; gene_name "Isoform346428_39";
chr9	Mandalorion	CDS	30964592	30965609	.	+	.	transcript_id "Isoform346428_39"; gene_id "Isoform346428_39.gene"; gene_name "Isoform346428_39";
chr9	Mandalorion	exon	30973337	30973421	.	+	.	transcript_id "Isoform346428_39"; gene_id "Isoform346428_39.gene"; gene_name "Isoform346428_39";
chr9	Mandalorion	CDS	30973337	30973421	.	+	.	transcript_id "Isoform346428_39"; gene_id "Isoform346428_39.gene"; gene_name "Isoform346428_39";
chr9	Mandalorion	exon	30975475	30975638	.	+	.	transcript_id "Isoform346428_39"; gene_id "Isoform346428_39.gene"; gene_name "Isoform346428_39";
chr9	Mandalorion	CDS	30975475	30975638	.	+	.	transcript_id "Isoform346428_39"; gene_id "Isoform346428_39.gene"; gene_name "Isoform346428_39";
chr9	Mandalorion	exon	30977955	30978038	.	+	.	transcript_id "Isoform346428_39"; gene_id "Isoform346428_39.gene"; gene_name "Isoform346428_39";
chr9	Mandalorion	CDS	30977955	30978038	.	+	.	transcript_id "Isoform346428_39"; gene_id "Isoform346428_39.gene"; gene_name "Isoform346428_39";
chr9	Mandalorion	exon	30980041	30981214	.	+	.	transcript_id "Isoform346428_39"; gene_id "Isoform346428_39.gene"; gene_name "Isoform346428_39";
chr9	Mandalorion	CDS	30980041	30980048	.	+	.	transcript_id "Isoform346428_39"; gene_id "Isoform346428_39.gene"; gene_name "Isoform346428_39";
chr9	Mandalorion	stop_codon	30980049	30980051	.	+	.	transcript_id "Isoform346428_39"; gene_id "Isoform346428_39.gene"; gene_name "Isoform346428_39";
chr9	Mandalorion	transcript	30941944	30981216	.	+	.	transcript_id "Isoform346441_63"; gene_id "Isoform346441_63.gene"; gene_name "Isoform346441_63";
chr9	Mandalorion	exon	30941944	30942254	.	+	.	transcript_id "Isoform346441_63"; gene_id "Isoform346441_63.gene"; gene_name "Isoform346441_63";
chr9	Mandalorion	exon	30964536	30965609	.	+	.	transcript_id "Isoform346441_63"; gene_id "Isoform346441_63.gene"; gene_name "Isoform346441_63";
chr9	Mandalorion	start_codon	30964592	30964594	.	+	.	transcript_id "Isoform346441_63"; gene_id "Isoform346441_63.gene"; gene_name "Isoform346441_63";
chr9	Mandalorion	CDS	30964592	30965609	.	+	.	transcript_id "Isoform346441_63"; gene_id "Isoform346441_63.gene"; gene_name "Isoform346441_63";
chr9	Mandalorion	exon	30973337	30973421	.	+	.	transcript_id "Isoform346441_63"; gene_id "Isoform346441_63.gene"; gene_name "Isoform346441_63";
chr9	Mandalorion	CDS	30973337	30973421	.	+	.	transcript_id "Isoform346441_63"; gene_id "Isoform346441_63.gene"; gene_name "Isoform346441_63";
chr9	Mandalorion	exon	30975475	30975638	.	+	.	transcript_id "Isoform346441_63"; gene_id "Isoform346441_63.gene"; gene_name "Isoform346441_63";
chr9	Mandalorion	CDS	30975475	30975638	.	+	.	transcript_id "Isoform346441_63"; gene_id "Isoform346441_63.gene"; gene_name "Isoform346441_63";
chr9	Mandalorion	exon	30977955	30978038	.	+	.	transcript_id "Isoform346441_63"; gene_id "Isoform346441_63.gene"; gene_name "Isoform346441_63";
chr9	Mandalorion	CDS	30977955	30978038	.	+	.	transcript_id "Isoform346441_63"; gene_id "Isoform346441_63.gene"; gene_name "Isoform346441_63";
chr9	Mandalorion	exon	30980041	30981216	.	+	.	transcript_id "Isoform346441_63"; gene_id "Isoform346441_63.gene"; gene_name "Isoform346441_63";
chr9	Mandalorion	CDS	30980041	30980048	.	+	.	transcript_id "Isoform346441_63"; gene_id "Isoform346441_63.gene"; gene_name "Isoform346441_63";
chr9	Mandalorion	stop_codon	30980049	30980051	.	+	.	transcript_id "Isoform346441_63"; gene_id "Isoform346441_63.gene"; gene_name "Isoform346441_63";
chr9	Mandalorion	transcript	30941977	30981509	.	+	.	transcript_id "Isoform346442_60"; gene_id "Isoform346442_60.gene"; gene_name "Isoform346442_60";
chr9	Mandalorion	exon	30941977	30942254	.	+	.	transcript_id "Isoform346442_60"; gene_id "Isoform346442_60.gene"; gene_name "Isoform346442_60";
chr9	Mandalorion	exon	30964536	30965609	.	+	.	transcript_id "Isoform346442_60"; gene_id "Isoform346442_60.gene"; gene_name "Isoform346442_60";
chr9	Mandalorion	start_codon	30964592	30964594	.	+	.	transcript_id "Isoform346442_60"; gene_id "Isoform346442_60.gene"; gene_name "Isoform346442_60";
chr9	Mandalorion	CDS	30964592	30965609	.	+	.	transcript_id "Isoform346442_60"; gene_id "Isoform346442_60.gene"; gene_name "Isoform346442_60";
chr9	Mandalorion	exon	30973337	30973421	.	+	.	transcript_id "Isoform346442_60"; gene_id "Isoform346442_60.gene"; gene_name "Isoform346442_60";
chr9	Mandalorion	CDS	30973337	30973421	.	+	.	transcript_id "Isoform346442_60"; gene_id "Isoform346442_60.gene"; gene_name "Isoform346442_60";
chr9	Mandalorion	exon	30975475	30975638	.	+	.	transcript_id "Isoform346442_60"; gene_id "Isoform346442_60.gene"; gene_name "Isoform346442_60";
chr9	Mandalorion	CDS	30975475	30975638	.	+	.	transcript_id "Isoform346442_60"; gene_id "Isoform346442_60.gene"; gene_name "Isoform346442_60";
chr9	Mandalorion	exon	30977955	30978038	.	+	.	transcript_id "Isoform346442_60"; gene_id "Isoform346442_60.gene"; gene_name "Isoform346442_60";
chr9	Mandalorion	CDS	30977955	30978038	.	+	.	transcript_id "Isoform346442_60"; gene_id "Isoform346442_60.gene"; gene_name "Isoform346442_60";
chr9	Mandalorion	exon	30980041	30981509	.	+	.	transcript_id "Isoform346442_60"; gene_id "Isoform346442_60.gene"; gene_name "Isoform346442_60";
chr9	Mandalorion	CDS	30980041	30980048	.	+	.	transcript_id "Isoform346442_60"; gene_id "Isoform346442_60.gene"; gene_name "Isoform346442_60";
chr9	Mandalorion	stop_codon	30980049	30980051	.	+	.	transcript_id "Isoform346442_60"; gene_id "Isoform346442_60.gene"; gene_name "Isoform346442_60";
chr9	Mandalorion	transcript	30941696	30981214	.	+	.	transcript_id "Isoform346450_12"; gene_id "Isoform346450_12.gene"; gene_name "Isoform346450_12";
chr9	Mandalorion	exon	30941696	30942254	.	+	.	transcript_id "Isoform346450_12"; gene_id "Isoform346450_12.gene"; gene_name "Isoform346450_12";
chr9	Mandalorion	exon	30964536	30965609	.	+	.	transcript_id "Isoform346450_12"; gene_id "Isoform346450_12.gene"; gene_name "Isoform346450_12";
chr9	Mandalorion	start_codon	30964592	30964594	.	+	.	transcript_id "Isoform346450_12"; gene_id "Isoform346450_12.gene"; gene_name "Isoform346450_12";
chr9	Mandalorion	CDS	30964592	30965609	.	+	.	transcript_id "Isoform346450_12"; gene_id "Isoform346450_12.gene"; gene_name "Isoform346450_12";
chr9	Mandalorion	exon	30973337	30973421	.	+	.	transcript_id "Isoform346450_12"; gene_id "Isoform346450_12.gene"; gene_name "Isoform346450_12";
chr9	Mandalorion	CDS	30973337	30973421	.	+	.	transcript_id "Isoform346450_12"; gene_id "Isoform346450_12.gene"; gene_name "Isoform346450_12";
chr9	Mandalorion	exon	30975475	30975638	.	+	.	transcript_id "Isoform346450_12"; gene_id "Isoform346450_12.gene"; gene_name "Isoform346450_12";
chr9	Mandalorion	CDS	30975475	30975638	.	+	.	transcript_id "Isoform346450_12"; gene_id "Isoform346450_12.gene"; gene_name "Isoform346450_12";
chr9	Mandalorion	exon	30977955	30978255	.	+	.	transcript_id "Isoform346450_12"; gene_id "Isoform346450_12.gene"; gene_name "Isoform346450_12";
chr9	Mandalorion	CDS	30977955	30978255	.	+	.	transcript_id "Isoform346450_12"; gene_id "Isoform346450_12.gene"; gene_name "Isoform346450_12";
chr9	Mandalorion	exon	30980041	30981214	.	+	.	transcript_id "Isoform346450_12"; gene_id "Isoform346450_12.gene"; gene_name "Isoform346450_12";
chr9	Mandalorion	CDS	30980041	30980320	.	+	.	transcript_id "Isoform346450_12"; gene_id "Isoform346450_12.gene"; gene_name "Isoform346450_12";
chr9	Mandalorion	stop_codon	30980321	30980323	.	+	.	transcript_id "Isoform346450_12"; gene_id "Isoform346450_12.gene"; gene_name "Isoform346450_12";
chr9	Mandalorion	transcript	30941741	30981509	.	+	.	transcript_id "Isoform346451_4"; gene_id "Isoform346451_4.gene"; gene_name "Isoform346451_4";
chr9	Mandalorion	exon	30941741	30942254	.	+	.	transcript_id "Isoform346451_4"; gene_id "Isoform346451_4.gene"; gene_name "Isoform346451_4";
chr9	Mandalorion	exon	30964536	30965609	.	+	.	transcript_id "Isoform346451_4"; gene_id "Isoform346451_4.gene"; gene_name "Isoform346451_4";
chr9	Mandalorion	start_codon	30964592	30964594	.	+	.	transcript_id "Isoform346451_4"; gene_id "Isoform346451_4.gene"; gene_name "Isoform346451_4";
chr9	Mandalorion	CDS	30964592	30965609	.	+	.	transcript_id "Isoform346451_4"; gene_id "Isoform346451_4.gene"; gene_name "Isoform346451_4";
chr9	Mandalorion	exon	30973337	30973421	.	+	.	transcript_id "Isoform346451_4"; gene_id "Isoform346451_4.gene"; gene_name "Isoform346451_4";
chr9	Mandalorion	CDS	30973337	30973421	.	+	.	transcript_id "Isoform346451_4"; gene_id "Isoform346451_4.gene"; gene_name "Isoform346451_4";
chr9	Mandalorion	exon	30975475	30975638	.	+	.	transcript_id "Isoform346451_4"; gene_id "Isoform346451_4.gene"; gene_name "Isoform346451_4";
chr9	Mandalorion	CDS	30975475	30975638	.	+	.	transcript_id "Isoform346451_4"; gene_id "Isoform346451_4.gene"; gene_name "Isoform346451_4";
chr9	Mandalorion	exon	30977955	30978255	.	+	.	transcript_id "Isoform346451_4"; gene_id "Isoform346451_4.gene"; gene_name "Isoform346451_4";
chr9	Mandalorion	CDS	30977955	30978255	.	+	.	transcript_id "Isoform346451_4"; gene_id "Isoform346451_4.gene"; gene_name "Isoform346451_4";
chr9	Mandalorion	exon	30980041	30981509	.	+	.	transcript_id "Isoform346451_4"; gene_id "Isoform346451_4.gene"; gene_name "Isoform346451_4";
chr9	Mandalorion	CDS	30980041	30980320	.	+	.	transcript_id "Isoform346451_4"; gene_id "Isoform346451_4.gene"; gene_name "Isoform346451_4";
chr9	Mandalorion	stop_codon	30980321	30980323	.	+	.	transcript_id "Isoform346451_4"; gene_id "Isoform346451_4.gene"; gene_name "Isoform346451_4";
chr9	Mandalorion	transcript	30941958	30981509	.	+	.	transcript_id "Isoform346455_15"; gene_id "Isoform346455_15.gene"; gene_name "Isoform346455_15";
chr9	Mandalorion	exon	30941958	30942254	.	+	.	transcript_id "Isoform346455_15"; gene_id "Isoform346455_15.gene"; gene_name "Isoform346455_15";
chr9	Mandalorion	exon	30964536	30965609	.	+	.	transcript_id "Isoform346455_15"; gene_id "Isoform346455_15.gene"; gene_name "Isoform346455_15";
chr9	Mandalorion	start_codon	30964592	30964594	.	+	.	transcript_id "Isoform346455_15"; gene_id "Isoform346455_15.gene"; gene_name "Isoform346455_15";
chr9	Mandalorion	CDS	30964592	30965609	.	+	.	transcript_id "Isoform346455_15"; gene_id "Isoform346455_15.gene"; gene_name "Isoform346455_15";
chr9	Mandalorion	exon	30973337	30973421	.	+	.	transcript_id "Isoform346455_15"; gene_id "Isoform346455_15.gene"; gene_name "Isoform346455_15";
chr9	Mandalorion	CDS	30973337	30973421	.	+	.	transcript_id "Isoform346455_15"; gene_id "Isoform346455_15.gene"; gene_name "Isoform346455_15";
chr9	Mandalorion	exon	30975475	30975638	.	+	.	transcript_id "Isoform346455_15"; gene_id "Isoform346455_15.gene"; gene_name "Isoform346455_15";
chr9	Mandalorion	CDS	30975475	30975638	.	+	.	transcript_id "Isoform346455_15"; gene_id "Isoform346455_15.gene"; gene_name "Isoform346455_15";
chr9	Mandalorion	exon	30977955	30978255	.	+	.	transcript_id "Isoform346455_15"; gene_id "Isoform346455_15.gene"; gene_name "Isoform346455_15";
chr9	Mandalorion	CDS	30977955	30978255	.	+	.	transcript_id "Isoform346455_15"; gene_id "Isoform346455_15.gene"; gene_name "Isoform346455_15";
chr9	Mandalorion	exon	30980041	30981509	.	+	.	transcript_id "Isoform346455_15"; gene_id "Isoform346455_15.gene"; gene_name "Isoform346455_15";
chr9	Mandalorion	CDS	30980041	30980320	.	+	.	transcript_id "Isoform346455_15"; gene_id "Isoform346455_15.gene"; gene_name "Isoform346455_15";
chr9	Mandalorion	stop_codon	30980321	30980323	.	+	.	transcript_id "Isoform346455_15"; gene_id "Isoform346455_15.gene"; gene_name "Isoform346455_15";
chr9	Mandalorion	transcript	30941972	30981216	.	+	.	transcript_id "Isoform346456_20"; gene_id "Isoform346456_20.gene"; gene_name "Isoform346456_20";
chr9	Mandalorion	exon	30941972	30942254	.	+	.	transcript_id "Isoform346456_20"; gene_id "Isoform346456_20.gene"; gene_name "Isoform346456_20";
chr9	Mandalorion	exon	30964536	30965609	.	+	.	transcript_id "Isoform346456_20"; gene_id "Isoform346456_20.gene"; gene_name "Isoform346456_20";
chr9	Mandalorion	start_codon	30964592	30964594	.	+	.	transcript_id "Isoform346456_20"; gene_id "Isoform346456_20.gene"; gene_name "Isoform346456_20";
chr9	Mandalorion	CDS	30964592	30965609	.	+	.	transcript_id "Isoform346456_20"; gene_id "Isoform346456_20.gene"; gene_name "Isoform346456_20";
chr9	Mandalorion	exon	30973337	30973421	.	+	.	transcript_id "Isoform346456_20"; gene_id "Isoform346456_20.gene"; gene_name "Isoform346456_20";
chr9	Mandalorion	CDS	30973337	30973421	.	+	.	transcript_id "Isoform346456_20"; gene_id "Isoform346456_20.gene"; gene_name "Isoform346456_20";
chr9	Mandalorion	exon	30975475	30975638	.	+	.	transcript_id "Isoform346456_20"; gene_id "Isoform346456_20.gene"; gene_name "Isoform346456_20";
chr9	Mandalorion	CDS	30975475	30975638	.	+	.	transcript_id "Isoform346456_20"; gene_id "Isoform346456_20.gene"; gene_name "Isoform346456_20";
chr9	Mandalorion	exon	30977955	30978255	.	+	.	transcript_id "Isoform346456_20"; gene_id "Isoform346456_20.gene"; gene_name "Isoform346456_20";
chr9	Mandalorion	CDS	30977955	30978255	.	+	.	transcript_id "Isoform346456_20"; gene_id "Isoform346456_20.gene"; gene_name "Isoform346456_20";
chr9	Mandalorion	exon	30980041	30981216	.	+	.	transcript_id "Isoform346456_20"; gene_id "Isoform346456_20.gene"; gene_name "Isoform346456_20";
chr9	Mandalorion	CDS	30980041	30980320	.	+	.	transcript_id "Isoform346456_20"; gene_id "Isoform346456_20.gene"; gene_name "Isoform346456_20";
chr9	Mandalorion	stop_codon	30980321	30980323	.	+	.	transcript_id "Isoform346456_20"; gene_id "Isoform346456_20.gene"; gene_name "Isoform346456_20";
chr9	Mandalorion	transcript	31000703	31043095	.	-	.	transcript_id "Isoform346467_44"; gene_id "Isoform346467_44.gene"; gene_name "Isoform346467_44";
chr9	Mandalorion	exon	31000703	31001323	.	-	.	transcript_id "Isoform346467_44"; gene_id "Isoform346467_44.gene"; gene_name "Isoform346467_44";
chr9	Mandalorion	CDS	31001165	31001323	.	-	.	transcript_id "Isoform346467_44"; gene_id "Isoform346467_44.gene"; gene_name "Isoform346467_44";
chr9	Mandalorion	stop_codon	31001162	31001164	.	-	.	transcript_id "Isoform346467_44"; gene_id "Isoform346467_44.gene"; gene_name "Isoform346467_44";
chr9	Mandalorion	exon	31001698	31001834	.	-	.	transcript_id "Isoform346467_44"; gene_id "Isoform346467_44.gene"; gene_name "Isoform346467_44";
chr9	Mandalorion	CDS	31001698	31001834	.	-	.	transcript_id "Isoform346467_44"; gene_id "Isoform346467_44.gene"; gene_name "Isoform346467_44";
chr9	Mandalorion	exon	31002633	31002907	.	-	.	transcript_id "Isoform346467_44"; gene_id "Isoform346467_44.gene"; gene_name "Isoform346467_44";
chr9	Mandalorion	CDS	31002633	31002907	.	-	.	transcript_id "Isoform346467_44"; gene_id "Isoform346467_44.gene"; gene_name "Isoform346467_44";
chr9	Mandalorion	exon	31006831	31007017	.	-	.	transcript_id "Isoform346467_44"; gene_id "Isoform346467_44.gene"; gene_name "Isoform346467_44";
chr9	Mandalorion	CDS	31006831	31007017	.	-	.	transcript_id "Isoform346467_44"; gene_id "Isoform346467_44.gene"; gene_name "Isoform346467_44";
chr9	Mandalorion	exon	31007771	31007893	.	-	.	transcript_id "Isoform346467_44"; gene_id "Isoform346467_44.gene"; gene_name "Isoform346467_44";
chr9	Mandalorion	CDS	31007771	31007893	.	-	.	transcript_id "Isoform346467_44"; gene_id "Isoform346467_44.gene"; gene_name "Isoform346467_44";
chr9	Mandalorion	exon	31008150	31008263	.	-	.	transcript_id "Isoform346467_44"; gene_id "Isoform346467_44.gene"; gene_name "Isoform346467_44";
chr9	Mandalorion	CDS	31008150	31008263	.	-	.	transcript_id "Isoform346467_44"; gene_id "Isoform346467_44.gene"; gene_name "Isoform346467_44";
chr9	Mandalorion	exon	31008369	31008479	.	-	.	transcript_id "Isoform346467_44"; gene_id "Isoform346467_44.gene"; gene_name "Isoform346467_44";
chr9	Mandalorion	CDS	31008369	31008479	.	-	.	transcript_id "Isoform346467_44"; gene_id "Isoform346467_44.gene"; gene_name "Isoform346467_44";
chr9	Mandalorion	exon	31008853	31008957	.	-	.	transcript_id "Isoform346467_44"; gene_id "Isoform346467_44.gene"; gene_name "Isoform346467_44";
chr9	Mandalorion	CDS	31008853	31008957	.	-	.	transcript_id "Isoform346467_44"; gene_id "Isoform346467_44.gene"; gene_name "Isoform346467_44";
chr9	Mandalorion	exon	31011436	31011566	.	-	.	transcript_id "Isoform346467_44"; gene_id "Isoform346467_44.gene"; gene_name "Isoform346467_44";
chr9	Mandalorion	CDS	31011436	31011566	.	-	.	transcript_id "Isoform346467_44"; gene_id "Isoform346467_44.gene"; gene_name "Isoform346467_44";
chr9	Mandalorion	exon	31011682	31011791	.	-	.	transcript_id "Isoform346467_44"; gene_id "Isoform346467_44.gene"; gene_name "Isoform346467_44";
chr9	Mandalorion	CDS	31011682	31011791	.	-	.	transcript_id "Isoform346467_44"; gene_id "Isoform346467_44.gene"; gene_name "Isoform346467_44";
chr9	Mandalorion	exon	31014172	31014269	.	-	.	transcript_id "Isoform346467_44"; gene_id "Isoform346467_44.gene"; gene_name "Isoform346467_44";
chr9	Mandalorion	CDS	31014172	31014269	.	-	.	transcript_id "Isoform346467_44"; gene_id "Isoform346467_44.gene"; gene_name "Isoform346467_44";
chr9	Mandalorion	exon	31014982	31015121	.	-	.	transcript_id "Isoform346467_44"; gene_id "Isoform346467_44.gene"; gene_name "Isoform346467_44";
chr9	Mandalorion	CDS	31014982	31015121	.	-	.	transcript_id "Isoform346467_44"; gene_id "Isoform346467_44.gene"; gene_name "Isoform346467_44";
chr9	Mandalorion	exon	31017310	31017550	.	-	.	transcript_id "Isoform346467_44"; gene_id "Isoform346467_44.gene"; gene_name "Isoform346467_44";
chr9	Mandalorion	CDS	31017310	31017550	.	-	.	transcript_id "Isoform346467_44"; gene_id "Isoform346467_44.gene"; gene_name "Isoform346467_44";
chr9	Mandalorion	exon	31017785	31017820	.	-	.	transcript_id "Isoform346467_44"; gene_id "Isoform346467_44.gene"; gene_name "Isoform346467_44";
chr9	Mandalorion	CDS	31017785	31017820	.	-	.	transcript_id "Isoform346467_44"; gene_id "Isoform346467_44.gene"; gene_name "Isoform346467_44";
chr9	Mandalorion	exon	31018013	31018170	.	-	.	transcript_id "Isoform346467_44"; gene_id "Isoform346467_44.gene"; gene_name "Isoform346467_44";
chr9	Mandalorion	CDS	31018013	31018170	.	-	.	transcript_id "Isoform346467_44"; gene_id "Isoform346467_44.gene"; gene_name "Isoform346467_44";
chr9	Mandalorion	exon	31019200	31019270	.	-	.	transcript_id "Isoform346467_44"; gene_id "Isoform346467_44.gene"; gene_name "Isoform346467_44";
chr9	Mandalorion	CDS	31019200	31019270	.	-	.	transcript_id "Isoform346467_44"; gene_id "Isoform346467_44.gene"; gene_name "Isoform346467_44";
chr9	Mandalorion	exon	31019451	31019578	.	-	.	transcript_id "Isoform346467_44"; gene_id "Isoform346467_44.gene"; gene_name "Isoform346467_44";
chr9	Mandalorion	CDS	31019451	31019578	.	-	.	transcript_id "Isoform346467_44"; gene_id "Isoform346467_44.gene"; gene_name "Isoform346467_44";
chr9	Mandalorion	exon	31019867	31020026	.	-	.	transcript_id "Isoform346467_44"; gene_id "Isoform346467_44.gene"; gene_name "Isoform346467_44";
chr9	Mandalorion	CDS	31019867	31020026	.	-	.	transcript_id "Isoform346467_44"; gene_id "Isoform346467_44.gene"; gene_name "Isoform346467_44";
chr9	Mandalorion	exon	31042842	31043095	.	-	.	transcript_id "Isoform346467_44"; gene_id "Isoform346467_44.gene"; gene_name "Isoform346467_44";
chr9	Mandalorion	start_codon	31042920	31042922	.	-	.	transcript_id "Isoform346467_44"; gene_id "Isoform346467_44.gene"; gene_name "Isoform346467_44";
chr9	Mandalorion	CDS	31042842	31042922	.	-	.	transcript_id "Isoform346467_44"; gene_id "Isoform346467_44.gene"; gene_name "Isoform346467_44";
chr9	Mandalorion	transcript	31060853	31123111	.	-	.	transcript_id "Isoform346478_253"; gene_id "Isoform346478_253.gene"; gene_name "Isoform346478_253";
chr9	Mandalorion	exon	31060853	31062268	.	-	.	transcript_id "Isoform346478_253"; gene_id "Isoform346478_253.gene"; gene_name "Isoform346478_253";
chr9	Mandalorion	CDS	31062170	31062268	.	-	.	transcript_id "Isoform346478_253"; gene_id "Isoform346478_253.gene"; gene_name "Isoform346478_253";
chr9	Mandalorion	stop_codon	31062167	31062169	.	-	.	transcript_id "Isoform346478_253"; gene_id "Isoform346478_253.gene"; gene_name "Isoform346478_253";
chr9	Mandalorion	exon	31063133	31063288	.	-	.	transcript_id "Isoform346478_253"; gene_id "Isoform346478_253.gene"; gene_name "Isoform346478_253";
chr9	Mandalorion	CDS	31063133	31063288	.	-	.	transcript_id "Isoform346478_253"; gene_id "Isoform346478_253.gene"; gene_name "Isoform346478_253";
chr9	Mandalorion	exon	31063609	31063683	.	-	.	transcript_id "Isoform346478_253"; gene_id "Isoform346478_253.gene"; gene_name "Isoform346478_253";
chr9	Mandalorion	CDS	31063609	31063683	.	-	.	transcript_id "Isoform346478_253"; gene_id "Isoform346478_253.gene"; gene_name "Isoform346478_253";
chr9	Mandalorion	exon	31064710	31064795	.	-	.	transcript_id "Isoform346478_253"; gene_id "Isoform346478_253.gene"; gene_name "Isoform346478_253";
chr9	Mandalorion	CDS	31064710	31064795	.	-	.	transcript_id "Isoform346478_253"; gene_id "Isoform346478_253.gene"; gene_name "Isoform346478_253";
chr9	Mandalorion	exon	31067486	31067521	.	-	.	transcript_id "Isoform346478_253"; gene_id "Isoform346478_253.gene"; gene_name "Isoform346478_253";
chr9	Mandalorion	CDS	31067486	31067521	.	-	.	transcript_id "Isoform346478_253"; gene_id "Isoform346478_253.gene"; gene_name "Isoform346478_253";
chr9	Mandalorion	exon	31068991	31069143	.	-	.	transcript_id "Isoform346478_253"; gene_id "Isoform346478_253.gene"; gene_name "Isoform346478_253";
chr9	Mandalorion	CDS	31068991	31069143	.	-	.	transcript_id "Isoform346478_253"; gene_id "Isoform346478_253.gene"; gene_name "Isoform346478_253";
chr9	Mandalorion	exon	31069795	31069894	.	-	.	transcript_id "Isoform346478_253"; gene_id "Isoform346478_253.gene"; gene_name "Isoform346478_253";
chr9	Mandalorion	CDS	31069795	31069894	.	-	.	transcript_id "Isoform346478_253"; gene_id "Isoform346478_253.gene"; gene_name "Isoform346478_253";
chr9	Mandalorion	exon	31072523	31072651	.	-	.	transcript_id "Isoform346478_253"; gene_id "Isoform346478_253.gene"; gene_name "Isoform346478_253";
chr9	Mandalorion	CDS	31072523	31072651	.	-	.	transcript_id "Isoform346478_253"; gene_id "Isoform346478_253.gene"; gene_name "Isoform346478_253";
chr9	Mandalorion	exon	31073055	31073213	.	-	.	transcript_id "Isoform346478_253"; gene_id "Isoform346478_253.gene"; gene_name "Isoform346478_253";
chr9	Mandalorion	CDS	31073055	31073213	.	-	.	transcript_id "Isoform346478_253"; gene_id "Isoform346478_253.gene"; gene_name "Isoform346478_253";
chr9	Mandalorion	exon	31074642	31074716	.	-	.	transcript_id "Isoform346478_253"; gene_id "Isoform346478_253.gene"; gene_name "Isoform346478_253";
chr9	Mandalorion	CDS	31074642	31074716	.	-	.	transcript_id "Isoform346478_253"; gene_id "Isoform346478_253.gene"; gene_name "Isoform346478_253";
chr9	Mandalorion	exon	31075839	31075969	.	-	.	transcript_id "Isoform346478_253"; gene_id "Isoform346478_253.gene"; gene_name "Isoform346478_253";
chr9	Mandalorion	CDS	31075839	31075969	.	-	.	transcript_id "Isoform346478_253"; gene_id "Isoform346478_253.gene"; gene_name "Isoform346478_253";
chr9	Mandalorion	exon	31078857	31079024	.	-	.	transcript_id "Isoform346478_253"; gene_id "Isoform346478_253.gene"; gene_name "Isoform346478_253";
chr9	Mandalorion	CDS	31078857	31079024	.	-	.	transcript_id "Isoform346478_253"; gene_id "Isoform346478_253.gene"; gene_name "Isoform346478_253";
chr9	Mandalorion	exon	31080004	31080212	.	-	.	transcript_id "Isoform346478_253"; gene_id "Isoform346478_253.gene"; gene_name "Isoform346478_253";
chr9	Mandalorion	CDS	31080004	31080212	.	-	.	transcript_id "Isoform346478_253"; gene_id "Isoform346478_253.gene"; gene_name "Isoform346478_253";
chr9	Mandalorion	exon	31081733	31081929	.	-	.	transcript_id "Isoform346478_253"; gene_id "Isoform346478_253.gene"; gene_name "Isoform346478_253";
chr9	Mandalorion	CDS	31081733	31081929	.	-	.	transcript_id "Isoform346478_253"; gene_id "Isoform346478_253.gene"; gene_name "Isoform346478_253";
chr9	Mandalorion	exon	31083230	31083342	.	-	.	transcript_id "Isoform346478_253"; gene_id "Isoform346478_253.gene"; gene_name "Isoform346478_253";
chr9	Mandalorion	CDS	31083230	31083342	.	-	.	transcript_id "Isoform346478_253"; gene_id "Isoform346478_253.gene"; gene_name "Isoform346478_253";
chr9	Mandalorion	exon	31088314	31088437	.	-	.	transcript_id "Isoform346478_253"; gene_id "Isoform346478_253.gene"; gene_name "Isoform346478_253";
chr9	Mandalorion	CDS	31088314	31088437	.	-	.	transcript_id "Isoform346478_253"; gene_id "Isoform346478_253.gene"; gene_name "Isoform346478_253";
chr9	Mandalorion	exon	31089201	31089374	.	-	.	transcript_id "Isoform346478_253"; gene_id "Isoform346478_253.gene"; gene_name "Isoform346478_253";
chr9	Mandalorion	CDS	31089201	31089374	.	-	.	transcript_id "Isoform346478_253"; gene_id "Isoform346478_253.gene"; gene_name "Isoform346478_253";
chr9	Mandalorion	exon	31122919	31123111	.	-	.	transcript_id "Isoform346478_253"; gene_id "Isoform346478_253.gene"; gene_name "Isoform346478_253";
chr9	Mandalorion	start_codon	31123021	31123023	.	-	.	transcript_id "Isoform346478_253"; gene_id "Isoform346478_253.gene"; gene_name "Isoform346478_253";
chr9	Mandalorion	CDS	31122919	31123023	.	-	.	transcript_id "Isoform346478_253"; gene_id "Isoform346478_253.gene"; gene_name "Isoform346478_253";
chr9	Mandalorion	transcript	31060856	31123111	.	-	.	transcript_id "Isoform346504_5020"; gene_id "Isoform346504_5020.gene"; gene_name "Isoform346504_5020";
chr9	Mandalorion	exon	31060856	31062268	.	-	.	transcript_id "Isoform346504_5020"; gene_id "Isoform346504_5020.gene"; gene_name "Isoform346504_5020";
chr9	Mandalorion	CDS	31062170	31062268	.	-	.	transcript_id "Isoform346504_5020"; gene_id "Isoform346504_5020.gene"; gene_name "Isoform346504_5020";
chr9	Mandalorion	stop_codon	31062167	31062169	.	-	.	transcript_id "Isoform346504_5020"; gene_id "Isoform346504_5020.gene"; gene_name "Isoform346504_5020";
chr9	Mandalorion	exon	31063133	31063288	.	-	.	transcript_id "Isoform346504_5020"; gene_id "Isoform346504_5020.gene"; gene_name "Isoform346504_5020";
chr9	Mandalorion	CDS	31063133	31063288	.	-	.	transcript_id "Isoform346504_5020"; gene_id "Isoform346504_5020.gene"; gene_name "Isoform346504_5020";
chr9	Mandalorion	exon	31063609	31063683	.	-	.	transcript_id "Isoform346504_5020"; gene_id "Isoform346504_5020.gene"; gene_name "Isoform346504_5020";
chr9	Mandalorion	CDS	31063609	31063683	.	-	.	transcript_id "Isoform346504_5020"; gene_id "Isoform346504_5020.gene"; gene_name "Isoform346504_5020";
chr9	Mandalorion	exon	31064710	31064795	.	-	.	transcript_id "Isoform346504_5020"; gene_id "Isoform346504_5020.gene"; gene_name "Isoform346504_5020";
chr9	Mandalorion	CDS	31064710	31064795	.	-	.	transcript_id "Isoform346504_5020"; gene_id "Isoform346504_5020.gene"; gene_name "Isoform346504_5020";
chr9	Mandalorion	exon	31068991	31069143	.	-	.	transcript_id "Isoform346504_5020"; gene_id "Isoform346504_5020.gene"; gene_name "Isoform346504_5020";
chr9	Mandalorion	CDS	31068991	31069143	.	-	.	transcript_id "Isoform346504_5020"; gene_id "Isoform346504_5020.gene"; gene_name "Isoform346504_5020";
chr9	Mandalorion	exon	31069795	31069894	.	-	.	transcript_id "Isoform346504_5020"; gene_id "Isoform346504_5020.gene"; gene_name "Isoform346504_5020";
chr9	Mandalorion	CDS	31069795	31069894	.	-	.	transcript_id "Isoform346504_5020"; gene_id "Isoform346504_5020.gene"; gene_name "Isoform346504_5020";
chr9	Mandalorion	exon	31072523	31072651	.	-	.	transcript_id "Isoform346504_5020"; gene_id "Isoform346504_5020.gene"; gene_name "Isoform346504_5020";
chr9	Mandalorion	CDS	31072523	31072651	.	-	.	transcript_id "Isoform346504_5020"; gene_id "Isoform346504_5020.gene"; gene_name "Isoform346504_5020";
chr9	Mandalorion	exon	31073055	31073213	.	-	.	transcript_id "Isoform346504_5020"; gene_id "Isoform346504_5020.gene"; gene_name "Isoform346504_5020";
chr9	Mandalorion	CDS	31073055	31073213	.	-	.	transcript_id "Isoform346504_5020"; gene_id "Isoform346504_5020.gene"; gene_name "Isoform346504_5020";
chr9	Mandalorion	exon	31074642	31074716	.	-	.	transcript_id "Isoform346504_5020"; gene_id "Isoform346504_5020.gene"; gene_name "Isoform346504_5020";
chr9	Mandalorion	CDS	31074642	31074716	.	-	.	transcript_id "Isoform346504_5020"; gene_id "Isoform346504_5020.gene"; gene_name "Isoform346504_5020";
chr9	Mandalorion	exon	31075839	31075969	.	-	.	transcript_id "Isoform346504_5020"; gene_id "Isoform346504_5020.gene"; gene_name "Isoform346504_5020";
chr9	Mandalorion	CDS	31075839	31075969	.	-	.	transcript_id "Isoform346504_5020"; gene_id "Isoform346504_5020.gene"; gene_name "Isoform346504_5020";
chr9	Mandalorion	exon	31078857	31079024	.	-	.	transcript_id "Isoform346504_5020"; gene_id "Isoform346504_5020.gene"; gene_name "Isoform346504_5020";
chr9	Mandalorion	CDS	31078857	31079024	.	-	.	transcript_id "Isoform346504_5020"; gene_id "Isoform346504_5020.gene"; gene_name "Isoform346504_5020";
chr9	Mandalorion	exon	31080004	31080212	.	-	.	transcript_id "Isoform346504_5020"; gene_id "Isoform346504_5020.gene"; gene_name "Isoform346504_5020";
chr9	Mandalorion	CDS	31080004	31080212	.	-	.	transcript_id "Isoform346504_5020"; gene_id "Isoform346504_5020.gene"; gene_name "Isoform346504_5020";
chr9	Mandalorion	exon	31081733	31081929	.	-	.	transcript_id "Isoform346504_5020"; gene_id "Isoform346504_5020.gene"; gene_name "Isoform346504_5020";
chr9	Mandalorion	CDS	31081733	31081929	.	-	.	transcript_id "Isoform346504_5020"; gene_id "Isoform346504_5020.gene"; gene_name "Isoform346504_5020";
chr9	Mandalorion	exon	31083230	31083342	.	-	.	transcript_id "Isoform346504_5020"; gene_id "Isoform346504_5020.gene"; gene_name "Isoform346504_5020";
chr9	Mandalorion	CDS	31083230	31083342	.	-	.	transcript_id "Isoform346504_5020"; gene_id "Isoform346504_5020.gene"; gene_name "Isoform346504_5020";
chr9	Mandalorion	exon	31088314	31088437	.	-	.	transcript_id "Isoform346504_5020"; gene_id "Isoform346504_5020.gene"; gene_name "Isoform346504_5020";
chr9	Mandalorion	CDS	31088314	31088437	.	-	.	transcript_id "Isoform346504_5020"; gene_id "Isoform346504_5020.gene"; gene_name "Isoform346504_5020";
chr9	Mandalorion	exon	31089201	31089374	.	-	.	transcript_id "Isoform346504_5020"; gene_id "Isoform346504_5020.gene"; gene_name "Isoform346504_5020";
chr9	Mandalorion	CDS	31089201	31089374	.	-	.	transcript_id "Isoform346504_5020"; gene_id "Isoform346504_5020.gene"; gene_name "Isoform346504_5020";
chr9	Mandalorion	exon	31122919	31123111	.	-	.	transcript_id "Isoform346504_5020"; gene_id "Isoform346504_5020.gene"; gene_name "Isoform346504_5020";
chr9	Mandalorion	start_codon	31123021	31123023	.	-	.	transcript_id "Isoform346504_5020"; gene_id "Isoform346504_5020.gene"; gene_name "Isoform346504_5020";
chr9	Mandalorion	CDS	31122919	31123023	.	-	.	transcript_id "Isoform346504_5020"; gene_id "Isoform346504_5020.gene"; gene_name "Isoform346504_5020";
chr9	Mandalorion	transcript	31060853	31123111	.	-	.	transcript_id "Isoform346519_855"; gene_id "Isoform346519_855.gene"; gene_name "Isoform346519_855";
chr9	Mandalorion	exon	31060853	31062268	.	-	.	transcript_id "Isoform346519_855"; gene_id "Isoform346519_855.gene"; gene_name "Isoform346519_855";
chr9	Mandalorion	CDS	31062170	31062268	.	-	.	transcript_id "Isoform346519_855"; gene_id "Isoform346519_855.gene"; gene_name "Isoform346519_855";
chr9	Mandalorion	stop_codon	31062167	31062169	.	-	.	transcript_id "Isoform346519_855"; gene_id "Isoform346519_855.gene"; gene_name "Isoform346519_855";
chr9	Mandalorion	exon	31063133	31063288	.	-	.	transcript_id "Isoform346519_855"; gene_id "Isoform346519_855.gene"; gene_name "Isoform346519_855";
chr9	Mandalorion	CDS	31063133	31063288	.	-	.	transcript_id "Isoform346519_855"; gene_id "Isoform346519_855.gene"; gene_name "Isoform346519_855";
chr9	Mandalorion	exon	31063609	31063683	.	-	.	transcript_id "Isoform346519_855"; gene_id "Isoform346519_855.gene"; gene_name "Isoform346519_855";
chr9	Mandalorion	CDS	31063609	31063683	.	-	.	transcript_id "Isoform346519_855"; gene_id "Isoform346519_855.gene"; gene_name "Isoform346519_855";
chr9	Mandalorion	exon	31064710	31064795	.	-	.	transcript_id "Isoform346519_855"; gene_id "Isoform346519_855.gene"; gene_name "Isoform346519_855";
chr9	Mandalorion	CDS	31064710	31064795	.	-	.	transcript_id "Isoform346519_855"; gene_id "Isoform346519_855.gene"; gene_name "Isoform346519_855";
chr9	Mandalorion	exon	31068991	31069143	.	-	.	transcript_id "Isoform346519_855"; gene_id "Isoform346519_855.gene"; gene_name "Isoform346519_855";
chr9	Mandalorion	CDS	31068991	31069143	.	-	.	transcript_id "Isoform346519_855"; gene_id "Isoform346519_855.gene"; gene_name "Isoform346519_855";
chr9	Mandalorion	exon	31069795	31069894	.	-	.	transcript_id "Isoform346519_855"; gene_id "Isoform346519_855.gene"; gene_name "Isoform346519_855";
chr9	Mandalorion	CDS	31069795	31069894	.	-	.	transcript_id "Isoform346519_855"; gene_id "Isoform346519_855.gene"; gene_name "Isoform346519_855";
chr9	Mandalorion	exon	31072523	31072651	.	-	.	transcript_id "Isoform346519_855"; gene_id "Isoform346519_855.gene"; gene_name "Isoform346519_855";
chr9	Mandalorion	CDS	31072523	31072651	.	-	.	transcript_id "Isoform346519_855"; gene_id "Isoform346519_855.gene"; gene_name "Isoform346519_855";
chr9	Mandalorion	exon	31073055	31073213	.	-	.	transcript_id "Isoform346519_855"; gene_id "Isoform346519_855.gene"; gene_name "Isoform346519_855";
chr9	Mandalorion	CDS	31073055	31073213	.	-	.	transcript_id "Isoform346519_855"; gene_id "Isoform346519_855.gene"; gene_name "Isoform346519_855";
chr9	Mandalorion	exon	31074642	31074716	.	-	.	transcript_id "Isoform346519_855"; gene_id "Isoform346519_855.gene"; gene_name "Isoform346519_855";
chr9	Mandalorion	CDS	31074642	31074716	.	-	.	transcript_id "Isoform346519_855"; gene_id "Isoform346519_855.gene"; gene_name "Isoform346519_855";
chr9	Mandalorion	exon	31075839	31075969	.	-	.	transcript_id "Isoform346519_855"; gene_id "Isoform346519_855.gene"; gene_name "Isoform346519_855";
chr9	Mandalorion	CDS	31075839	31075969	.	-	.	transcript_id "Isoform346519_855"; gene_id "Isoform346519_855.gene"; gene_name "Isoform346519_855";
chr9	Mandalorion	exon	31080004	31080212	.	-	.	transcript_id "Isoform346519_855"; gene_id "Isoform346519_855.gene"; gene_name "Isoform346519_855";
chr9	Mandalorion	CDS	31080004	31080212	.	-	.	transcript_id "Isoform346519_855"; gene_id "Isoform346519_855.gene"; gene_name "Isoform346519_855";
chr9	Mandalorion	exon	31081733	31081929	.	-	.	transcript_id "Isoform346519_855"; gene_id "Isoform346519_855.gene"; gene_name "Isoform346519_855";
chr9	Mandalorion	CDS	31081733	31081929	.	-	.	transcript_id "Isoform346519_855"; gene_id "Isoform346519_855.gene"; gene_name "Isoform346519_855";
chr9	Mandalorion	exon	31083230	31083342	.	-	.	transcript_id "Isoform346519_855"; gene_id "Isoform346519_855.gene"; gene_name "Isoform346519_855";
chr9	Mandalorion	CDS	31083230	31083342	.	-	.	transcript_id "Isoform346519_855"; gene_id "Isoform346519_855.gene"; gene_name "Isoform346519_855";
chr9	Mandalorion	exon	31088314	31088437	.	-	.	transcript_id "Isoform346519_855"; gene_id "Isoform346519_855.gene"; gene_name "Isoform346519_855";
chr9	Mandalorion	CDS	31088314	31088437	.	-	.	transcript_id "Isoform346519_855"; gene_id "Isoform346519_855.gene"; gene_name "Isoform346519_855";
chr9	Mandalorion	exon	31089201	31089374	.	-	.	transcript_id "Isoform346519_855"; gene_id "Isoform346519_855.gene"; gene_name "Isoform346519_855";
chr9	Mandalorion	CDS	31089201	31089374	.	-	.	transcript_id "Isoform346519_855"; gene_id "Isoform346519_855.gene"; gene_name "Isoform346519_855";
chr9	Mandalorion	exon	31122919	31123111	.	-	.	transcript_id "Isoform346519_855"; gene_id "Isoform346519_855.gene"; gene_name "Isoform346519_855";
chr9	Mandalorion	start_codon	31123021	31123023	.	-	.	transcript_id "Isoform346519_855"; gene_id "Isoform346519_855.gene"; gene_name "Isoform346519_855";
chr9	Mandalorion	CDS	31122919	31123023	.	-	.	transcript_id "Isoform346519_855"; gene_id "Isoform346519_855.gene"; gene_name "Isoform346519_855";
chr9	Mandalorion	transcript	31121956	31123111	.	+	.	transcript_id "Isoform346547_197"; gene_id "Isoform346547_197.gene"; gene_name "Isoform346547_197";
chr9	Mandalorion	exon	31121956	31123111	.	+	.	transcript_id "Isoform346547_197"; gene_id "Isoform346547_197.gene"; gene_name "Isoform346547_197";
chr9	Mandalorion	transcript	31162460	31165190	.	-	.	transcript_id "Isoform346549_6"; gene_id "Isoform346549_6.gene"; gene_name "Isoform346549_6";
chr9	Mandalorion	exon	31162460	31162648	.	-	.	transcript_id "Isoform346549_6"; gene_id "Isoform346549_6.gene"; gene_name "Isoform346549_6";
chr9	Mandalorion	exon	31165033	31165190	.	-	.	transcript_id "Isoform346549_6"; gene_id "Isoform346549_6.gene"; gene_name "Isoform346549_6";
chr9	Mandalorion	transcript	31162500	31165169	.	-	.	transcript_id "Isoform346550_3"; gene_id "Isoform346550_3.gene"; gene_name "Isoform346550_3";
chr9	Mandalorion	exon	31162500	31162648	.	-	.	transcript_id "Isoform346550_3"; gene_id "Isoform346550_3.gene"; gene_name "Isoform346550_3";
chr9	Mandalorion	exon	31164564	31164784	.	-	.	transcript_id "Isoform346550_3"; gene_id "Isoform346550_3.gene"; gene_name "Isoform346550_3";
chr9	Mandalorion	exon	31165033	31165169	.	-	.	transcript_id "Isoform346550_3"; gene_id "Isoform346550_3.gene"; gene_name "Isoform346550_3";
chr9	Mandalorion	transcript	31191845	31241914	.	+	.	transcript_id "Isoform346551_87"; gene_id "Isoform346551_87.gene"; gene_name "Isoform346551_87";
chr9	Mandalorion	exon	31191845	31191958	.	+	.	transcript_id "Isoform346551_87"; gene_id "Isoform346551_87.gene"; gene_name "Isoform346551_87";
chr9	Mandalorion	exon	31224723	31224917	.	+	.	transcript_id "Isoform346551_87"; gene_id "Isoform346551_87.gene"; gene_name "Isoform346551_87";
chr9	Mandalorion	start_codon	31224849	31224851	.	+	.	transcript_id "Isoform346551_87"; gene_id "Isoform346551_87.gene"; gene_name "Isoform346551_87";
chr9	Mandalorion	CDS	31224849	31224917	.	+	.	transcript_id "Isoform346551_87"; gene_id "Isoform346551_87.gene"; gene_name "Isoform346551_87";
chr9	Mandalorion	exon	31227466	31227630	.	+	.	transcript_id "Isoform346551_87"; gene_id "Isoform346551_87.gene"; gene_name "Isoform346551_87";
chr9	Mandalorion	CDS	31227466	31227630	.	+	.	transcript_id "Isoform346551_87"; gene_id "Isoform346551_87.gene"; gene_name "Isoform346551_87";
chr9	Mandalorion	exon	31229808	31229867	.	+	.	transcript_id "Isoform346551_87"; gene_id "Isoform346551_87.gene"; gene_name "Isoform346551_87";
chr9	Mandalorion	CDS	31229808	31229867	.	+	.	transcript_id "Isoform346551_87"; gene_id "Isoform346551_87.gene"; gene_name "Isoform346551_87";
chr9	Mandalorion	exon	31236923	31237130	.	+	.	transcript_id "Isoform346551_87"; gene_id "Isoform346551_87.gene"; gene_name "Isoform346551_87";
chr9	Mandalorion	CDS	31236923	31237130	.	+	.	transcript_id "Isoform346551_87"; gene_id "Isoform346551_87.gene"; gene_name "Isoform346551_87";
chr9	Mandalorion	exon	31238612	31238853	.	+	.	transcript_id "Isoform346551_87"; gene_id "Isoform346551_87.gene"; gene_name "Isoform346551_87";
chr9	Mandalorion	CDS	31238612	31238853	.	+	.	transcript_id "Isoform346551_87"; gene_id "Isoform346551_87.gene"; gene_name "Isoform346551_87";
chr9	Mandalorion	exon	31240958	31241914	.	+	.	transcript_id "Isoform346551_87"; gene_id "Isoform346551_87.gene"; gene_name "Isoform346551_87";
chr9	Mandalorion	CDS	31240958	31241236	.	+	.	transcript_id "Isoform346551_87"; gene_id "Isoform346551_87.gene"; gene_name "Isoform346551_87";
chr9	Mandalorion	stop_codon	31241237	31241239	.	+	.	transcript_id "Isoform346551_87"; gene_id "Isoform346551_87.gene"; gene_name "Isoform346551_87";
chr9	Mandalorion	transcript	31192119	31193021	.	+	.	transcript_id "Isoform346553_3"; gene_id "Isoform346553_3.gene"; gene_name "Isoform346553_3";
chr9	Mandalorion	exon	31192119	31193021	.	+	.	transcript_id "Isoform346553_3"; gene_id "Isoform346553_3.gene"; gene_name "Isoform346553_3";
chr9	Mandalorion	transcript	31192178	31193019	.	+	.	transcript_id "Isoform346555_5"; gene_id "Isoform346555_5.gene"; gene_name "Isoform346555_5";
chr9	Mandalorion	exon	31192178	31193019	.	+	.	transcript_id "Isoform346555_5"; gene_id "Isoform346555_5.gene"; gene_name "Isoform346555_5";
chr9	Mandalorion	transcript	31192458	31193020	.	+	.	transcript_id "Isoform346558_9"; gene_id "Isoform346558_9.gene"; gene_name "Isoform346558_9";
chr9	Mandalorion	exon	31192458	31193020	.	+	.	transcript_id "Isoform346558_9"; gene_id "Isoform346558_9.gene"; gene_name "Isoform346558_9";
chr9	Mandalorion	transcript	31297498	31332625	.	+	.	transcript_id "Isoform346562_3"; gene_id "Isoform346562_3.gene"; gene_name "Isoform346562_3";
chr9	Mandalorion	exon	31297498	31297566	.	+	.	transcript_id "Isoform346562_3"; gene_id "Isoform346562_3.gene"; gene_name "Isoform346562_3";
chr9	Mandalorion	exon	31300173	31300345	.	+	.	transcript_id "Isoform346562_3"; gene_id "Isoform346562_3.gene"; gene_name "Isoform346562_3";
chr9	Mandalorion	start_codon	31300211	31300213	.	+	.	transcript_id "Isoform346562_3"; gene_id "Isoform346562_3.gene"; gene_name "Isoform346562_3";
chr9	Mandalorion	CDS	31300211	31300345	.	+	.	transcript_id "Isoform346562_3"; gene_id "Isoform346562_3.gene"; gene_name "Isoform346562_3";
chr9	Mandalorion	exon	31303259	31303460	.	+	.	transcript_id "Isoform346562_3"; gene_id "Isoform346562_3.gene"; gene_name "Isoform346562_3";
chr9	Mandalorion	CDS	31303259	31303460	.	+	.	transcript_id "Isoform346562_3"; gene_id "Isoform346562_3.gene"; gene_name "Isoform346562_3";
chr9	Mandalorion	exon	31305999	31306126	.	+	.	transcript_id "Isoform346562_3"; gene_id "Isoform346562_3.gene"; gene_name "Isoform346562_3";
chr9	Mandalorion	CDS	31305999	31306126	.	+	.	transcript_id "Isoform346562_3"; gene_id "Isoform346562_3.gene"; gene_name "Isoform346562_3";
chr9	Mandalorion	exon	31307619	31307793	.	+	.	transcript_id "Isoform346562_3"; gene_id "Isoform346562_3.gene"; gene_name "Isoform346562_3";
chr9	Mandalorion	CDS	31307619	31307793	.	+	.	transcript_id "Isoform346562_3"; gene_id "Isoform346562_3.gene"; gene_name "Isoform346562_3";
chr9	Mandalorion	exon	31308296	31308433	.	+	.	transcript_id "Isoform346562_3"; gene_id "Isoform346562_3.gene"; gene_name "Isoform346562_3";
chr9	Mandalorion	CDS	31308296	31308433	.	+	.	transcript_id "Isoform346562_3"; gene_id "Isoform346562_3.gene"; gene_name "Isoform346562_3";
chr9	Mandalorion	exon	31309016	31309089	.	+	.	transcript_id "Isoform346562_3"; gene_id "Isoform346562_3.gene"; gene_name "Isoform346562_3";
chr9	Mandalorion	CDS	31309016	31309089	.	+	.	transcript_id "Isoform346562_3"; gene_id "Isoform346562_3.gene"; gene_name "Isoform346562_3";
chr9	Mandalorion	exon	31309856	31309940	.	+	.	transcript_id "Isoform346562_3"; gene_id "Isoform346562_3.gene"; gene_name "Isoform346562_3";
chr9	Mandalorion	CDS	31309856	31309940	.	+	.	transcript_id "Isoform346562_3"; gene_id "Isoform346562_3.gene"; gene_name "Isoform346562_3";
chr9	Mandalorion	exon	31310445	31310625	.	+	.	transcript_id "Isoform346562_3"; gene_id "Isoform346562_3.gene"; gene_name "Isoform346562_3";
chr9	Mandalorion	CDS	31310445	31310625	.	+	.	transcript_id "Isoform346562_3"; gene_id "Isoform346562_3.gene"; gene_name "Isoform346562_3";
chr9	Mandalorion	exon	31311235	31311343	.	+	.	transcript_id "Isoform346562_3"; gene_id "Isoform346562_3.gene"; gene_name "Isoform346562_3";
chr9	Mandalorion	CDS	31311235	31311343	.	+	.	transcript_id "Isoform346562_3"; gene_id "Isoform346562_3.gene"; gene_name "Isoform346562_3";
chr9	Mandalorion	exon	31311873	31311999	.	+	.	transcript_id "Isoform346562_3"; gene_id "Isoform346562_3.gene"; gene_name "Isoform346562_3";
chr9	Mandalorion	CDS	31311873	31311999	.	+	.	transcript_id "Isoform346562_3"; gene_id "Isoform346562_3.gene"; gene_name "Isoform346562_3";
chr9	Mandalorion	exon	31312234	31312299	.	+	.	transcript_id "Isoform346562_3"; gene_id "Isoform346562_3.gene"; gene_name "Isoform346562_3";
chr9	Mandalorion	CDS	31312234	31312299	.	+	.	transcript_id "Isoform346562_3"; gene_id "Isoform346562_3.gene"; gene_name "Isoform346562_3";
chr9	Mandalorion	exon	31313352	31313431	.	+	.	transcript_id "Isoform346562_3"; gene_id "Isoform346562_3.gene"; gene_name "Isoform346562_3";
chr9	Mandalorion	CDS	31313352	31313431	.	+	.	transcript_id "Isoform346562_3"; gene_id "Isoform346562_3.gene"; gene_name "Isoform346562_3";
chr9	Mandalorion	exon	31313531	31313574	.	+	.	transcript_id "Isoform346562_3"; gene_id "Isoform346562_3.gene"; gene_name "Isoform346562_3";
chr9	Mandalorion	CDS	31313531	31313574	.	+	.	transcript_id "Isoform346562_3"; gene_id "Isoform346562_3.gene"; gene_name "Isoform346562_3";
chr9	Mandalorion	exon	31314310	31314370	.	+	.	transcript_id "Isoform346562_3"; gene_id "Isoform346562_3.gene"; gene_name "Isoform346562_3";
chr9	Mandalorion	CDS	31314310	31314370	.	+	.	transcript_id "Isoform346562_3"; gene_id "Isoform346562_3.gene"; gene_name "Isoform346562_3";
chr9	Mandalorion	exon	31314751	31314925	.	+	.	transcript_id "Isoform346562_3"; gene_id "Isoform346562_3.gene"; gene_name "Isoform346562_3";
chr9	Mandalorion	CDS	31314751	31314925	.	+	.	transcript_id "Isoform346562_3"; gene_id "Isoform346562_3.gene"; gene_name "Isoform346562_3";
chr9	Mandalorion	exon	31316847	31316953	.	+	.	transcript_id "Isoform346562_3"; gene_id "Isoform346562_3.gene"; gene_name "Isoform346562_3";
chr9	Mandalorion	CDS	31316847	31316953	.	+	.	transcript_id "Isoform346562_3"; gene_id "Isoform346562_3.gene"; gene_name "Isoform346562_3";
chr9	Mandalorion	exon	31320569	31320692	.	+	.	transcript_id "Isoform346562_3"; gene_id "Isoform346562_3.gene"; gene_name "Isoform346562_3";
chr9	Mandalorion	CDS	31320569	31320692	.	+	.	transcript_id "Isoform346562_3"; gene_id "Isoform346562_3.gene"; gene_name "Isoform346562_3";
chr9	Mandalorion	exon	31321141	31321220	.	+	.	transcript_id "Isoform346562_3"; gene_id "Isoform346562_3.gene"; gene_name "Isoform346562_3";
chr9	Mandalorion	CDS	31321141	31321220	.	+	.	transcript_id "Isoform346562_3"; gene_id "Isoform346562_3.gene"; gene_name "Isoform346562_3";
chr9	Mandalorion	exon	31321360	31321574	.	+	.	transcript_id "Isoform346562_3"; gene_id "Isoform346562_3.gene"; gene_name "Isoform346562_3";
chr9	Mandalorion	CDS	31321360	31321574	.	+	.	transcript_id "Isoform346562_3"; gene_id "Isoform346562_3.gene"; gene_name "Isoform346562_3";
chr9	Mandalorion	exon	31321663	31321933	.	+	.	transcript_id "Isoform346562_3"; gene_id "Isoform346562_3.gene"; gene_name "Isoform346562_3";
chr9	Mandalorion	CDS	31321663	31321933	.	+	.	transcript_id "Isoform346562_3"; gene_id "Isoform346562_3.gene"; gene_name "Isoform346562_3";
chr9	Mandalorion	exon	31322473	31322685	.	+	.	transcript_id "Isoform346562_3"; gene_id "Isoform346562_3.gene"; gene_name "Isoform346562_3";
chr9	Mandalorion	CDS	31322473	31322685	.	+	.	transcript_id "Isoform346562_3"; gene_id "Isoform346562_3.gene"; gene_name "Isoform346562_3";
chr9	Mandalorion	exon	31325313	31326080	.	+	.	transcript_id "Isoform346562_3"; gene_id "Isoform346562_3.gene"; gene_name "Isoform346562_3";
chr9	Mandalorion	CDS	31325313	31326080	.	+	.	transcript_id "Isoform346562_3"; gene_id "Isoform346562_3.gene"; gene_name "Isoform346562_3";
chr9	Mandalorion	exon	31330272	31330378	.	+	.	transcript_id "Isoform346562_3"; gene_id "Isoform346562_3.gene"; gene_name "Isoform346562_3";
chr9	Mandalorion	CDS	31330272	31330378	.	+	.	transcript_id "Isoform346562_3"; gene_id "Isoform346562_3.gene"; gene_name "Isoform346562_3";
chr9	Mandalorion	exon	31331110	31331245	.	+	.	transcript_id "Isoform346562_3"; gene_id "Isoform346562_3.gene"; gene_name "Isoform346562_3";
chr9	Mandalorion	CDS	31331110	31331245	.	+	.	transcript_id "Isoform346562_3"; gene_id "Isoform346562_3.gene"; gene_name "Isoform346562_3";
chr9	Mandalorion	exon	31331351	31332625	.	+	.	transcript_id "Isoform346562_3"; gene_id "Isoform346562_3.gene"; gene_name "Isoform346562_3";
chr9	Mandalorion	CDS	31331351	31331473	.	+	.	transcript_id "Isoform346562_3"; gene_id "Isoform346562_3.gene"; gene_name "Isoform346562_3";
chr9	Mandalorion	stop_codon	31331474	31331476	.	+	.	transcript_id "Isoform346562_3"; gene_id "Isoform346562_3.gene"; gene_name "Isoform346562_3";
chr9	Mandalorion	transcript	31297515	31332628	.	+	.	transcript_id "Isoform346564_10"; gene_id "Isoform346564_10.gene"; gene_name "Isoform346564_10";
chr9	Mandalorion	exon	31297515	31297566	.	+	.	transcript_id "Isoform346564_10"; gene_id "Isoform346564_10.gene"; gene_name "Isoform346564_10";
chr9	Mandalorion	exon	31300173	31300345	.	+	.	transcript_id "Isoform346564_10"; gene_id "Isoform346564_10.gene"; gene_name "Isoform346564_10";
chr9	Mandalorion	start_codon	31300211	31300213	.	+	.	transcript_id "Isoform346564_10"; gene_id "Isoform346564_10.gene"; gene_name "Isoform346564_10";
chr9	Mandalorion	CDS	31300211	31300345	.	+	.	transcript_id "Isoform346564_10"; gene_id "Isoform346564_10.gene"; gene_name "Isoform346564_10";
chr9	Mandalorion	exon	31303259	31303460	.	+	.	transcript_id "Isoform346564_10"; gene_id "Isoform346564_10.gene"; gene_name "Isoform346564_10";
chr9	Mandalorion	CDS	31303259	31303460	.	+	.	transcript_id "Isoform346564_10"; gene_id "Isoform346564_10.gene"; gene_name "Isoform346564_10";
chr9	Mandalorion	exon	31305999	31306126	.	+	.	transcript_id "Isoform346564_10"; gene_id "Isoform346564_10.gene"; gene_name "Isoform346564_10";
chr9	Mandalorion	CDS	31305999	31306126	.	+	.	transcript_id "Isoform346564_10"; gene_id "Isoform346564_10.gene"; gene_name "Isoform346564_10";
chr9	Mandalorion	exon	31307619	31307793	.	+	.	transcript_id "Isoform346564_10"; gene_id "Isoform346564_10.gene"; gene_name "Isoform346564_10";
chr9	Mandalorion	CDS	31307619	31307793	.	+	.	transcript_id "Isoform346564_10"; gene_id "Isoform346564_10.gene"; gene_name "Isoform346564_10";
chr9	Mandalorion	exon	31308332	31308433	.	+	.	transcript_id "Isoform346564_10"; gene_id "Isoform346564_10.gene"; gene_name "Isoform346564_10";
chr9	Mandalorion	CDS	31308332	31308433	.	+	.	transcript_id "Isoform346564_10"; gene_id "Isoform346564_10.gene"; gene_name "Isoform346564_10";
chr9	Mandalorion	exon	31309016	31309089	.	+	.	transcript_id "Isoform346564_10"; gene_id "Isoform346564_10.gene"; gene_name "Isoform346564_10";
chr9	Mandalorion	CDS	31309016	31309089	.	+	.	transcript_id "Isoform346564_10"; gene_id "Isoform346564_10.gene"; gene_name "Isoform346564_10";
chr9	Mandalorion	exon	31309856	31309940	.	+	.	transcript_id "Isoform346564_10"; gene_id "Isoform346564_10.gene"; gene_name "Isoform346564_10";
chr9	Mandalorion	CDS	31309856	31309940	.	+	.	transcript_id "Isoform346564_10"; gene_id "Isoform346564_10.gene"; gene_name "Isoform346564_10";
chr9	Mandalorion	exon	31310445	31310625	.	+	.	transcript_id "Isoform346564_10"; gene_id "Isoform346564_10.gene"; gene_name "Isoform346564_10";
chr9	Mandalorion	CDS	31310445	31310625	.	+	.	transcript_id "Isoform346564_10"; gene_id "Isoform346564_10.gene"; gene_name "Isoform346564_10";
chr9	Mandalorion	exon	31311235	31311343	.	+	.	transcript_id "Isoform346564_10"; gene_id "Isoform346564_10.gene"; gene_name "Isoform346564_10";
chr9	Mandalorion	CDS	31311235	31311343	.	+	.	transcript_id "Isoform346564_10"; gene_id "Isoform346564_10.gene"; gene_name "Isoform346564_10";
chr9	Mandalorion	exon	31311873	31311999	.	+	.	transcript_id "Isoform346564_10"; gene_id "Isoform346564_10.gene"; gene_name "Isoform346564_10";
chr9	Mandalorion	CDS	31311873	31311999	.	+	.	transcript_id "Isoform346564_10"; gene_id "Isoform346564_10.gene"; gene_name "Isoform346564_10";
chr9	Mandalorion	exon	31312234	31312299	.	+	.	transcript_id "Isoform346564_10"; gene_id "Isoform346564_10.gene"; gene_name "Isoform346564_10";
chr9	Mandalorion	CDS	31312234	31312299	.	+	.	transcript_id "Isoform346564_10"; gene_id "Isoform346564_10.gene"; gene_name "Isoform346564_10";
chr9	Mandalorion	exon	31313352	31313431	.	+	.	transcript_id "Isoform346564_10"; gene_id "Isoform346564_10.gene"; gene_name "Isoform346564_10";
chr9	Mandalorion	CDS	31313352	31313431	.	+	.	transcript_id "Isoform346564_10"; gene_id "Isoform346564_10.gene"; gene_name "Isoform346564_10";
chr9	Mandalorion	exon	31313531	31313574	.	+	.	transcript_id "Isoform346564_10"; gene_id "Isoform346564_10.gene"; gene_name "Isoform346564_10";
chr9	Mandalorion	CDS	31313531	31313574	.	+	.	transcript_id "Isoform346564_10"; gene_id "Isoform346564_10.gene"; gene_name "Isoform346564_10";
chr9	Mandalorion	exon	31314310	31314370	.	+	.	transcript_id "Isoform346564_10"; gene_id "Isoform346564_10.gene"; gene_name "Isoform346564_10";
chr9	Mandalorion	CDS	31314310	31314370	.	+	.	transcript_id "Isoform346564_10"; gene_id "Isoform346564_10.gene"; gene_name "Isoform346564_10";
chr9	Mandalorion	exon	31314751	31314925	.	+	.	transcript_id "Isoform346564_10"; gene_id "Isoform346564_10.gene"; gene_name "Isoform346564_10";
chr9	Mandalorion	CDS	31314751	31314925	.	+	.	transcript_id "Isoform346564_10"; gene_id "Isoform346564_10.gene"; gene_name "Isoform346564_10";
chr9	Mandalorion	exon	31316847	31316953	.	+	.	transcript_id "Isoform346564_10"; gene_id "Isoform346564_10.gene"; gene_name "Isoform346564_10";
chr9	Mandalorion	CDS	31316847	31316953	.	+	.	transcript_id "Isoform346564_10"; gene_id "Isoform346564_10.gene"; gene_name "Isoform346564_10";
chr9	Mandalorion	exon	31320569	31320692	.	+	.	transcript_id "Isoform346564_10"; gene_id "Isoform346564_10.gene"; gene_name "Isoform346564_10";
chr9	Mandalorion	CDS	31320569	31320692	.	+	.	transcript_id "Isoform346564_10"; gene_id "Isoform346564_10.gene"; gene_name "Isoform346564_10";
chr9	Mandalorion	exon	31321141	31321220	.	+	.	transcript_id "Isoform346564_10"; gene_id "Isoform346564_10.gene"; gene_name "Isoform346564_10";
chr9	Mandalorion	CDS	31321141	31321220	.	+	.	transcript_id "Isoform346564_10"; gene_id "Isoform346564_10.gene"; gene_name "Isoform346564_10";
chr9	Mandalorion	exon	31321360	31321574	.	+	.	transcript_id "Isoform346564_10"; gene_id "Isoform346564_10.gene"; gene_name "Isoform346564_10";
chr9	Mandalorion	CDS	31321360	31321574	.	+	.	transcript_id "Isoform346564_10"; gene_id "Isoform346564_10.gene"; gene_name "Isoform346564_10";
chr9	Mandalorion	exon	31321663	31321933	.	+	.	transcript_id "Isoform346564_10"; gene_id "Isoform346564_10.gene"; gene_name "Isoform346564_10";
chr9	Mandalorion	CDS	31321663	31321933	.	+	.	transcript_id "Isoform346564_10"; gene_id "Isoform346564_10.gene"; gene_name "Isoform346564_10";
chr9	Mandalorion	exon	31322473	31322685	.	+	.	transcript_id "Isoform346564_10"; gene_id "Isoform346564_10.gene"; gene_name "Isoform346564_10";
chr9	Mandalorion	CDS	31322473	31322685	.	+	.	transcript_id "Isoform346564_10"; gene_id "Isoform346564_10.gene"; gene_name "Isoform346564_10";
chr9	Mandalorion	exon	31325313	31326080	.	+	.	transcript_id "Isoform346564_10"; gene_id "Isoform346564_10.gene"; gene_name "Isoform346564_10";
chr9	Mandalorion	CDS	31325313	31326080	.	+	.	transcript_id "Isoform346564_10"; gene_id "Isoform346564_10.gene"; gene_name "Isoform346564_10";
chr9	Mandalorion	exon	31330272	31330378	.	+	.	transcript_id "Isoform346564_10"; gene_id "Isoform346564_10.gene"; gene_name "Isoform346564_10";
chr9	Mandalorion	CDS	31330272	31330378	.	+	.	transcript_id "Isoform346564_10"; gene_id "Isoform346564_10.gene"; gene_name "Isoform346564_10";
chr9	Mandalorion	exon	31331110	31331245	.	+	.	transcript_id "Isoform346564_10"; gene_id "Isoform346564_10.gene"; gene_name "Isoform346564_10";
chr9	Mandalorion	CDS	31331110	31331245	.	+	.	transcript_id "Isoform346564_10"; gene_id "Isoform346564_10.gene"; gene_name "Isoform346564_10";
chr9	Mandalorion	exon	31331351	31332628	.	+	.	transcript_id "Isoform346564_10"; gene_id "Isoform346564_10.gene"; gene_name "Isoform346564_10";
chr9	Mandalorion	CDS	31331351	31331473	.	+	.	transcript_id "Isoform346564_10"; gene_id "Isoform346564_10.gene"; gene_name "Isoform346564_10";
chr9	Mandalorion	stop_codon	31331474	31331476	.	+	.	transcript_id "Isoform346564_10"; gene_id "Isoform346564_10.gene"; gene_name "Isoform346564_10";
chr9	Mandalorion	transcript	31337492	31375541	.	-	.	transcript_id "Isoform346570_10"; gene_id "Isoform346570_10.gene"; gene_name "Isoform346570_10";
chr9	Mandalorion	exon	31337492	31338252	.	-	.	transcript_id "Isoform346570_10"; gene_id "Isoform346570_10.gene"; gene_name "Isoform346570_10";
chr9	Mandalorion	CDS	31338144	31338252	.	-	.	transcript_id "Isoform346570_10"; gene_id "Isoform346570_10.gene"; gene_name "Isoform346570_10";
chr9	Mandalorion	stop_codon	31338141	31338143	.	-	.	transcript_id "Isoform346570_10"; gene_id "Isoform346570_10.gene"; gene_name "Isoform346570_10";
chr9	Mandalorion	exon	31339247	31339392	.	-	.	transcript_id "Isoform346570_10"; gene_id "Isoform346570_10.gene"; gene_name "Isoform346570_10";
chr9	Mandalorion	CDS	31339247	31339392	.	-	.	transcript_id "Isoform346570_10"; gene_id "Isoform346570_10.gene"; gene_name "Isoform346570_10";
chr9	Mandalorion	exon	31339817	31340001	.	-	.	transcript_id "Isoform346570_10"; gene_id "Isoform346570_10.gene"; gene_name "Isoform346570_10";
chr9	Mandalorion	CDS	31339817	31340001	.	-	.	transcript_id "Isoform346570_10"; gene_id "Isoform346570_10.gene"; gene_name "Isoform346570_10";
chr9	Mandalorion	exon	31340266	31340475	.	-	.	transcript_id "Isoform346570_10"; gene_id "Isoform346570_10.gene"; gene_name "Isoform346570_10";
chr9	Mandalorion	CDS	31340266	31340475	.	-	.	transcript_id "Isoform346570_10"; gene_id "Isoform346570_10.gene"; gene_name "Isoform346570_10";
chr9	Mandalorion	exon	31342617	31342816	.	-	.	transcript_id "Isoform346570_10"; gene_id "Isoform346570_10.gene"; gene_name "Isoform346570_10";
chr9	Mandalorion	start_codon	31342798	31342800	.	-	.	transcript_id "Isoform346570_10"; gene_id "Isoform346570_10.gene"; gene_name "Isoform346570_10";
chr9	Mandalorion	CDS	31342617	31342800	.	-	.	transcript_id "Isoform346570_10"; gene_id "Isoform346570_10.gene"; gene_name "Isoform346570_10";
chr9	Mandalorion	exon	31375462	31375541	.	-	.	transcript_id "Isoform346570_10"; gene_id "Isoform346570_10.gene"; gene_name "Isoform346570_10";
chr9	Mandalorion	transcript	31337497	31375510	.	-	.	transcript_id "Isoform346572_3"; gene_id "Isoform346572_3.gene"; gene_name "Isoform346572_3";
chr9	Mandalorion	exon	31337497	31338252	.	-	.	transcript_id "Isoform346572_3"; gene_id "Isoform346572_3.gene"; gene_name "Isoform346572_3";
chr9	Mandalorion	CDS	31338144	31338252	.	-	.	transcript_id "Isoform346572_3"; gene_id "Isoform346572_3.gene"; gene_name "Isoform346572_3";
chr9	Mandalorion	stop_codon	31338141	31338143	.	-	.	transcript_id "Isoform346572_3"; gene_id "Isoform346572_3.gene"; gene_name "Isoform346572_3";
chr9	Mandalorion	exon	31339247	31339392	.	-	.	transcript_id "Isoform346572_3"; gene_id "Isoform346572_3.gene"; gene_name "Isoform346572_3";
chr9	Mandalorion	CDS	31339247	31339392	.	-	.	transcript_id "Isoform346572_3"; gene_id "Isoform346572_3.gene"; gene_name "Isoform346572_3";
chr9	Mandalorion	exon	31339817	31340001	.	-	.	transcript_id "Isoform346572_3"; gene_id "Isoform346572_3.gene"; gene_name "Isoform346572_3";
chr9	Mandalorion	CDS	31339817	31340001	.	-	.	transcript_id "Isoform346572_3"; gene_id "Isoform346572_3.gene"; gene_name "Isoform346572_3";
chr9	Mandalorion	exon	31340266	31340475	.	-	.	transcript_id "Isoform346572_3"; gene_id "Isoform346572_3.gene"; gene_name "Isoform346572_3";
chr9	Mandalorion	start_codon	31340399	31340401	.	-	.	transcript_id "Isoform346572_3"; gene_id "Isoform346572_3.gene"; gene_name "Isoform346572_3";
chr9	Mandalorion	CDS	31340266	31340401	.	-	.	transcript_id "Isoform346572_3"; gene_id "Isoform346572_3.gene"; gene_name "Isoform346572_3";
chr9	Mandalorion	exon	31375462	31375510	.	-	.	transcript_id "Isoform346572_3"; gene_id "Isoform346572_3.gene"; gene_name "Isoform346572_3";
chr9	Mandalorion	transcript	31858295	31916689	.	-	.	transcript_id "Isoform346573_6"; gene_id "Isoform346573_6.gene"; gene_name "Isoform346573_6";
chr9	Mandalorion	exon	31858295	31858620	.	-	.	transcript_id "Isoform346573_6"; gene_id "Isoform346573_6.gene"; gene_name "Isoform346573_6";
chr9	Mandalorion	exon	31859649	31859771	.	-	.	transcript_id "Isoform346573_6"; gene_id "Isoform346573_6.gene"; gene_name "Isoform346573_6";
chr9	Mandalorion	exon	31906234	31906370	.	-	.	transcript_id "Isoform346573_6"; gene_id "Isoform346573_6.gene"; gene_name "Isoform346573_6";
chr9	Mandalorion	exon	31916590	31916689	.	-	.	transcript_id "Isoform346573_6"; gene_id "Isoform346573_6.gene"; gene_name "Isoform346573_6";
chr9	Mandalorion	transcript	31858290	31916728	.	-	.	transcript_id "Isoform346574_5"; gene_id "Isoform346574_5.gene"; gene_name "Isoform346574_5";
chr9	Mandalorion	exon	31858290	31858620	.	-	.	transcript_id "Isoform346574_5"; gene_id "Isoform346574_5.gene"; gene_name "Isoform346574_5";
chr9	Mandalorion	exon	31859649	31859771	.	-	.	transcript_id "Isoform346574_5"; gene_id "Isoform346574_5.gene"; gene_name "Isoform346574_5";
chr9	Mandalorion	exon	31871658	31871787	.	-	.	transcript_id "Isoform346574_5"; gene_id "Isoform346574_5.gene"; gene_name "Isoform346574_5";
chr9	Mandalorion	exon	31906234	31906370	.	-	.	transcript_id "Isoform346574_5"; gene_id "Isoform346574_5.gene"; gene_name "Isoform346574_5";
chr9	Mandalorion	exon	31916590	31916728	.	-	.	transcript_id "Isoform346574_5"; gene_id "Isoform346574_5.gene"; gene_name "Isoform346574_5";
chr9	Mandalorion	transcript	31881848	31916705	.	-	.	transcript_id "Isoform346577_9"; gene_id "Isoform346577_9.gene"; gene_name "Isoform346577_9";
chr9	Mandalorion	exon	31881848	31882184	.	-	.	transcript_id "Isoform346577_9"; gene_id "Isoform346577_9.gene"; gene_name "Isoform346577_9";
chr9	Mandalorion	exon	31906234	31906370	.	-	.	transcript_id "Isoform346577_9"; gene_id "Isoform346577_9.gene"; gene_name "Isoform346577_9";
chr9	Mandalorion	exon	31916590	31916705	.	-	.	transcript_id "Isoform346577_9"; gene_id "Isoform346577_9.gene"; gene_name "Isoform346577_9";
chr9	Mandalorion	transcript	31881308	31916712	.	-	.	transcript_id "Isoform346581_3"; gene_id "Isoform346581_3.gene"; gene_name "Isoform346581_3";
chr9	Mandalorion	exon	31881308	31881530	.	-	.	transcript_id "Isoform346581_3"; gene_id "Isoform346581_3.gene"; gene_name "Isoform346581_3";
chr9	Mandalorion	exon	31882120	31882184	.	-	.	transcript_id "Isoform346581_3"; gene_id "Isoform346581_3.gene"; gene_name "Isoform346581_3";
chr9	Mandalorion	exon	31906234	31906370	.	-	.	transcript_id "Isoform346581_3"; gene_id "Isoform346581_3.gene"; gene_name "Isoform346581_3";
chr9	Mandalorion	exon	31916590	31916712	.	-	.	transcript_id "Isoform346581_3"; gene_id "Isoform346581_3.gene"; gene_name "Isoform346581_3";
chr9	Mandalorion	transcript	31941513	31943529	.	-	.	transcript_id "Isoform346584_9"; gene_id "Isoform346584_9.gene"; gene_name "Isoform346584_9";
chr9	Mandalorion	exon	31941513	31943529	.	-	.	transcript_id "Isoform346584_9"; gene_id "Isoform346584_9.gene"; gene_name "Isoform346584_9";
chr9	Mandalorion	transcript	32170929	32172515	.	+	.	transcript_id "Isoform346586_4"; gene_id "Isoform346586_4.gene"; gene_name "Isoform346586_4";
chr9	Mandalorion	exon	32170929	32172515	.	+	.	transcript_id "Isoform346586_4"; gene_id "Isoform346586_4.gene"; gene_name "Isoform346586_4";
chr9	Mandalorion	start_codon	32170960	32170962	.	+	.	transcript_id "Isoform346586_4"; gene_id "Isoform346586_4.gene"; gene_name "Isoform346586_4";
chr9	Mandalorion	CDS	32170960	32172441	.	+	.	transcript_id "Isoform346586_4"; gene_id "Isoform346586_4.gene"; gene_name "Isoform346586_4";
chr9	Mandalorion	stop_codon	32172442	32172444	.	+	.	transcript_id "Isoform346586_4"; gene_id "Isoform346586_4.gene"; gene_name "Isoform346586_4";
chr9	Mandalorion	transcript	32333503	32452676	.	-	.	transcript_id "Isoform346590_37"; gene_id "Isoform346590_37.gene"; gene_name "Isoform346590_37";
chr9	Mandalorion	exon	32333503	32335601	.	-	.	transcript_id "Isoform346590_37"; gene_id "Isoform346590_37.gene"; gene_name "Isoform346590_37";
chr9	Mandalorion	CDS	32335075	32335601	.	-	.	transcript_id "Isoform346590_37"; gene_id "Isoform346590_37.gene"; gene_name "Isoform346590_37";
chr9	Mandalorion	stop_codon	32335072	32335074	.	-	.	transcript_id "Isoform346590_37"; gene_id "Isoform346590_37.gene"; gene_name "Isoform346590_37";
chr9	Mandalorion	exon	32337348	32337395	.	-	.	transcript_id "Isoform346590_37"; gene_id "Isoform346590_37.gene"; gene_name "Isoform346590_37";
chr9	Mandalorion	CDS	32337348	32337395	.	-	.	transcript_id "Isoform346590_37"; gene_id "Isoform346590_37.gene"; gene_name "Isoform346590_37";
chr9	Mandalorion	exon	32339302	32339361	.	-	.	transcript_id "Isoform346590_37"; gene_id "Isoform346590_37.gene"; gene_name "Isoform346590_37";
chr9	Mandalorion	CDS	32339302	32339361	.	-	.	transcript_id "Isoform346590_37"; gene_id "Isoform346590_37.gene"; gene_name "Isoform346590_37";
chr9	Mandalorion	exon	32341204	32341269	.	-	.	transcript_id "Isoform346590_37"; gene_id "Isoform346590_37.gene"; gene_name "Isoform346590_37";
chr9	Mandalorion	CDS	32341204	32341269	.	-	.	transcript_id "Isoform346590_37"; gene_id "Isoform346590_37.gene"; gene_name "Isoform346590_37";
chr9	Mandalorion	exon	32363429	32363494	.	-	.	transcript_id "Isoform346590_37"; gene_id "Isoform346590_37.gene"; gene_name "Isoform346590_37";
chr9	Mandalorion	CDS	32363429	32363494	.	-	.	transcript_id "Isoform346590_37"; gene_id "Isoform346590_37.gene"; gene_name "Isoform346590_37";
chr9	Mandalorion	exon	32372547	32372750	.	-	.	transcript_id "Isoform346590_37"; gene_id "Isoform346590_37.gene"; gene_name "Isoform346590_37";
chr9	Mandalorion	CDS	32372547	32372750	.	-	.	transcript_id "Isoform346590_37"; gene_id "Isoform346590_37.gene"; gene_name "Isoform346590_37";
chr9	Mandalorion	exon	32376981	32377135	.	-	.	transcript_id "Isoform346590_37"; gene_id "Isoform346590_37.gene"; gene_name "Isoform346590_37";
chr9	Mandalorion	CDS	32376981	32377135	.	-	.	transcript_id "Isoform346590_37"; gene_id "Isoform346590_37.gene"; gene_name "Isoform346590_37";
chr9	Mandalorion	exon	32387858	32388069	.	-	.	transcript_id "Isoform346590_37"; gene_id "Isoform346590_37.gene"; gene_name "Isoform346590_37";
chr9	Mandalorion	CDS	32387858	32388069	.	-	.	transcript_id "Isoform346590_37"; gene_id "Isoform346590_37.gene"; gene_name "Isoform346590_37";
chr9	Mandalorion	exon	32452487	32452676	.	-	.	transcript_id "Isoform346590_37"; gene_id "Isoform346590_37.gene"; gene_name "Isoform346590_37";
chr9	Mandalorion	start_codon	32452502	32452504	.	-	.	transcript_id "Isoform346590_37"; gene_id "Isoform346590_37.gene"; gene_name "Isoform346590_37";
chr9	Mandalorion	CDS	32452487	32452504	.	-	.	transcript_id "Isoform346590_37"; gene_id "Isoform346590_37.gene"; gene_name "Isoform346590_37";
chr9	Mandalorion	transcript	32333503	32452891	.	-	.	transcript_id "Isoform346591_5"; gene_id "Isoform346591_5.gene"; gene_name "Isoform346591_5";
chr9	Mandalorion	exon	32333503	32335601	.	-	.	transcript_id "Isoform346591_5"; gene_id "Isoform346591_5.gene"; gene_name "Isoform346591_5";
chr9	Mandalorion	CDS	32335075	32335601	.	-	.	transcript_id "Isoform346591_5"; gene_id "Isoform346591_5.gene"; gene_name "Isoform346591_5";
chr9	Mandalorion	stop_codon	32335072	32335074	.	-	.	transcript_id "Isoform346591_5"; gene_id "Isoform346591_5.gene"; gene_name "Isoform346591_5";
chr9	Mandalorion	exon	32337348	32337395	.	-	.	transcript_id "Isoform346591_5"; gene_id "Isoform346591_5.gene"; gene_name "Isoform346591_5";
chr9	Mandalorion	CDS	32337348	32337395	.	-	.	transcript_id "Isoform346591_5"; gene_id "Isoform346591_5.gene"; gene_name "Isoform346591_5";
chr9	Mandalorion	exon	32339302	32339361	.	-	.	transcript_id "Isoform346591_5"; gene_id "Isoform346591_5.gene"; gene_name "Isoform346591_5";
chr9	Mandalorion	CDS	32339302	32339361	.	-	.	transcript_id "Isoform346591_5"; gene_id "Isoform346591_5.gene"; gene_name "Isoform346591_5";
chr9	Mandalorion	exon	32341204	32341269	.	-	.	transcript_id "Isoform346591_5"; gene_id "Isoform346591_5.gene"; gene_name "Isoform346591_5";
chr9	Mandalorion	CDS	32341204	32341269	.	-	.	transcript_id "Isoform346591_5"; gene_id "Isoform346591_5.gene"; gene_name "Isoform346591_5";
chr9	Mandalorion	exon	32363429	32363494	.	-	.	transcript_id "Isoform346591_5"; gene_id "Isoform346591_5.gene"; gene_name "Isoform346591_5";
chr9	Mandalorion	CDS	32363429	32363494	.	-	.	transcript_id "Isoform346591_5"; gene_id "Isoform346591_5.gene"; gene_name "Isoform346591_5";
chr9	Mandalorion	exon	32372547	32372750	.	-	.	transcript_id "Isoform346591_5"; gene_id "Isoform346591_5.gene"; gene_name "Isoform346591_5";
chr9	Mandalorion	CDS	32372547	32372750	.	-	.	transcript_id "Isoform346591_5"; gene_id "Isoform346591_5.gene"; gene_name "Isoform346591_5";
chr9	Mandalorion	exon	32376981	32377135	.	-	.	transcript_id "Isoform346591_5"; gene_id "Isoform346591_5.gene"; gene_name "Isoform346591_5";
chr9	Mandalorion	CDS	32376981	32377135	.	-	.	transcript_id "Isoform346591_5"; gene_id "Isoform346591_5.gene"; gene_name "Isoform346591_5";
chr9	Mandalorion	exon	32387858	32388069	.	-	.	transcript_id "Isoform346591_5"; gene_id "Isoform346591_5.gene"; gene_name "Isoform346591_5";
chr9	Mandalorion	CDS	32387858	32388069	.	-	.	transcript_id "Isoform346591_5"; gene_id "Isoform346591_5.gene"; gene_name "Isoform346591_5";
chr9	Mandalorion	exon	32452487	32452891	.	-	.	transcript_id "Isoform346591_5"; gene_id "Isoform346591_5.gene"; gene_name "Isoform346591_5";
chr9	Mandalorion	start_codon	32452502	32452504	.	-	.	transcript_id "Isoform346591_5"; gene_id "Isoform346591_5.gene"; gene_name "Isoform346591_5";
chr9	Mandalorion	CDS	32452487	32452504	.	-	.	transcript_id "Isoform346591_5"; gene_id "Isoform346591_5.gene"; gene_name "Isoform346591_5";
chr9	Mandalorion	transcript	32607307	32669115	.	+	.	transcript_id "Isoform346606_8"; gene_id "Isoform346606_8.gene"; gene_name "Isoform346606_8";
chr9	Mandalorion	exon	32607307	32607761	.	+	.	transcript_id "Isoform346606_8"; gene_id "Isoform346606_8.gene"; gene_name "Isoform346606_8";
chr9	Mandalorion	start_codon	32607680	32607682	.	+	.	transcript_id "Isoform346606_8"; gene_id "Isoform346606_8.gene"; gene_name "Isoform346606_8";
chr9	Mandalorion	CDS	32607680	32607761	.	+	.	transcript_id "Isoform346606_8"; gene_id "Isoform346606_8.gene"; gene_name "Isoform346606_8";
chr9	Mandalorion	exon	32639971	32640090	.	+	.	transcript_id "Isoform346606_8"; gene_id "Isoform346606_8.gene"; gene_name "Isoform346606_8";
chr9	Mandalorion	CDS	32639971	32640090	.	+	.	transcript_id "Isoform346606_8"; gene_id "Isoform346606_8.gene"; gene_name "Isoform346606_8";
chr9	Mandalorion	exon	32641351	32641551	.	+	.	transcript_id "Isoform346606_8"; gene_id "Isoform346606_8.gene"; gene_name "Isoform346606_8";
chr9	Mandalorion	CDS	32641351	32641551	.	+	.	transcript_id "Isoform346606_8"; gene_id "Isoform346606_8.gene"; gene_name "Isoform346606_8";
chr9	Mandalorion	exon	32644245	32644322	.	+	.	transcript_id "Isoform346606_8"; gene_id "Isoform346606_8.gene"; gene_name "Isoform346606_8";
chr9	Mandalorion	CDS	32644245	32644322	.	+	.	transcript_id "Isoform346606_8"; gene_id "Isoform346606_8.gene"; gene_name "Isoform346606_8";
chr9	Mandalorion	exon	32645236	32645484	.	+	.	transcript_id "Isoform346606_8"; gene_id "Isoform346606_8.gene"; gene_name "Isoform346606_8";
chr9	Mandalorion	CDS	32645236	32645484	.	+	.	transcript_id "Isoform346606_8"; gene_id "Isoform346606_8.gene"; gene_name "Isoform346606_8";
chr9	Mandalorion	exon	32649395	32649655	.	+	.	transcript_id "Isoform346606_8"; gene_id "Isoform346606_8.gene"; gene_name "Isoform346606_8";
chr9	Mandalorion	CDS	32649395	32649655	.	+	.	transcript_id "Isoform346606_8"; gene_id "Isoform346606_8.gene"; gene_name "Isoform346606_8";
chr9	Mandalorion	exon	32664095	32664213	.	+	.	transcript_id "Isoform346606_8"; gene_id "Isoform346606_8.gene"; gene_name "Isoform346606_8";
chr9	Mandalorion	CDS	32664095	32664213	.	+	.	transcript_id "Isoform346606_8"; gene_id "Isoform346606_8.gene"; gene_name "Isoform346606_8";
chr9	Mandalorion	exon	32665509	32669115	.	+	.	transcript_id "Isoform346606_8"; gene_id "Isoform346606_8.gene"; gene_name "Isoform346606_8";
chr9	Mandalorion	CDS	32665509	32665718	.	+	.	transcript_id "Isoform346606_8"; gene_id "Isoform346606_8.gene"; gene_name "Isoform346606_8";
chr9	Mandalorion	stop_codon	32665719	32665721	.	+	.	transcript_id "Isoform346606_8"; gene_id "Isoform346606_8.gene"; gene_name "Isoform346606_8";
chr9	Mandalorion	transcript	32607334	32666317	.	+	.	transcript_id "Isoform346610_117"; gene_id "Isoform346610_117.gene"; gene_name "Isoform346610_117";
chr9	Mandalorion	exon	32607334	32607761	.	+	.	transcript_id "Isoform346610_117"; gene_id "Isoform346610_117.gene"; gene_name "Isoform346610_117";
chr9	Mandalorion	start_codon	32607680	32607682	.	+	.	transcript_id "Isoform346610_117"; gene_id "Isoform346610_117.gene"; gene_name "Isoform346610_117";
chr9	Mandalorion	CDS	32607680	32607761	.	+	.	transcript_id "Isoform346610_117"; gene_id "Isoform346610_117.gene"; gene_name "Isoform346610_117";
chr9	Mandalorion	exon	32639971	32640090	.	+	.	transcript_id "Isoform346610_117"; gene_id "Isoform346610_117.gene"; gene_name "Isoform346610_117";
chr9	Mandalorion	CDS	32639971	32640090	.	+	.	transcript_id "Isoform346610_117"; gene_id "Isoform346610_117.gene"; gene_name "Isoform346610_117";
chr9	Mandalorion	exon	32641351	32641551	.	+	.	transcript_id "Isoform346610_117"; gene_id "Isoform346610_117.gene"; gene_name "Isoform346610_117";
chr9	Mandalorion	CDS	32641351	32641551	.	+	.	transcript_id "Isoform346610_117"; gene_id "Isoform346610_117.gene"; gene_name "Isoform346610_117";
chr9	Mandalorion	exon	32644245	32644322	.	+	.	transcript_id "Isoform346610_117"; gene_id "Isoform346610_117.gene"; gene_name "Isoform346610_117";
chr9	Mandalorion	CDS	32644245	32644322	.	+	.	transcript_id "Isoform346610_117"; gene_id "Isoform346610_117.gene"; gene_name "Isoform346610_117";
chr9	Mandalorion	exon	32645236	32645484	.	+	.	transcript_id "Isoform346610_117"; gene_id "Isoform346610_117.gene"; gene_name "Isoform346610_117";
chr9	Mandalorion	CDS	32645236	32645484	.	+	.	transcript_id "Isoform346610_117"; gene_id "Isoform346610_117.gene"; gene_name "Isoform346610_117";
chr9	Mandalorion	exon	32649395	32649655	.	+	.	transcript_id "Isoform346610_117"; gene_id "Isoform346610_117.gene"; gene_name "Isoform346610_117";
chr9	Mandalorion	CDS	32649395	32649655	.	+	.	transcript_id "Isoform346610_117"; gene_id "Isoform346610_117.gene"; gene_name "Isoform346610_117";
chr9	Mandalorion	exon	32664095	32664213	.	+	.	transcript_id "Isoform346610_117"; gene_id "Isoform346610_117.gene"; gene_name "Isoform346610_117";
chr9	Mandalorion	CDS	32664095	32664213	.	+	.	transcript_id "Isoform346610_117"; gene_id "Isoform346610_117.gene"; gene_name "Isoform346610_117";
chr9	Mandalorion	exon	32665509	32666317	.	+	.	transcript_id "Isoform346610_117"; gene_id "Isoform346610_117.gene"; gene_name "Isoform346610_117";
chr9	Mandalorion	CDS	32665509	32665718	.	+	.	transcript_id "Isoform346610_117"; gene_id "Isoform346610_117.gene"; gene_name "Isoform346610_117";
chr9	Mandalorion	stop_codon	32665719	32665721	.	+	.	transcript_id "Isoform346610_117"; gene_id "Isoform346610_117.gene"; gene_name "Isoform346610_117";
chr9	Mandalorion	transcript	32607334	32669113	.	+	.	transcript_id "Isoform346611_31"; gene_id "Isoform346611_31.gene"; gene_name "Isoform346611_31";
chr9	Mandalorion	exon	32607334	32607761	.	+	.	transcript_id "Isoform346611_31"; gene_id "Isoform346611_31.gene"; gene_name "Isoform346611_31";
chr9	Mandalorion	start_codon	32607680	32607682	.	+	.	transcript_id "Isoform346611_31"; gene_id "Isoform346611_31.gene"; gene_name "Isoform346611_31";
chr9	Mandalorion	CDS	32607680	32607761	.	+	.	transcript_id "Isoform346611_31"; gene_id "Isoform346611_31.gene"; gene_name "Isoform346611_31";
chr9	Mandalorion	exon	32639971	32640090	.	+	.	transcript_id "Isoform346611_31"; gene_id "Isoform346611_31.gene"; gene_name "Isoform346611_31";
chr9	Mandalorion	CDS	32639971	32640090	.	+	.	transcript_id "Isoform346611_31"; gene_id "Isoform346611_31.gene"; gene_name "Isoform346611_31";
chr9	Mandalorion	exon	32641351	32641551	.	+	.	transcript_id "Isoform346611_31"; gene_id "Isoform346611_31.gene"; gene_name "Isoform346611_31";
chr9	Mandalorion	CDS	32641351	32641551	.	+	.	transcript_id "Isoform346611_31"; gene_id "Isoform346611_31.gene"; gene_name "Isoform346611_31";
chr9	Mandalorion	exon	32644245	32644322	.	+	.	transcript_id "Isoform346611_31"; gene_id "Isoform346611_31.gene"; gene_name "Isoform346611_31";
chr9	Mandalorion	CDS	32644245	32644322	.	+	.	transcript_id "Isoform346611_31"; gene_id "Isoform346611_31.gene"; gene_name "Isoform346611_31";
chr9	Mandalorion	exon	32645236	32645484	.	+	.	transcript_id "Isoform346611_31"; gene_id "Isoform346611_31.gene"; gene_name "Isoform346611_31";
chr9	Mandalorion	CDS	32645236	32645484	.	+	.	transcript_id "Isoform346611_31"; gene_id "Isoform346611_31.gene"; gene_name "Isoform346611_31";
chr9	Mandalorion	exon	32649395	32649655	.	+	.	transcript_id "Isoform346611_31"; gene_id "Isoform346611_31.gene"; gene_name "Isoform346611_31";
chr9	Mandalorion	CDS	32649395	32649655	.	+	.	transcript_id "Isoform346611_31"; gene_id "Isoform346611_31.gene"; gene_name "Isoform346611_31";
chr9	Mandalorion	exon	32664095	32664213	.	+	.	transcript_id "Isoform346611_31"; gene_id "Isoform346611_31.gene"; gene_name "Isoform346611_31";
chr9	Mandalorion	CDS	32664095	32664213	.	+	.	transcript_id "Isoform346611_31"; gene_id "Isoform346611_31.gene"; gene_name "Isoform346611_31";
chr9	Mandalorion	exon	32665509	32669113	.	+	.	transcript_id "Isoform346611_31"; gene_id "Isoform346611_31.gene"; gene_name "Isoform346611_31";
chr9	Mandalorion	CDS	32665509	32665718	.	+	.	transcript_id "Isoform346611_31"; gene_id "Isoform346611_31.gene"; gene_name "Isoform346611_31";
chr9	Mandalorion	stop_codon	32665719	32665721	.	+	.	transcript_id "Isoform346611_31"; gene_id "Isoform346611_31.gene"; gene_name "Isoform346611_31";
chr9	Mandalorion	transcript	32607329	32609626	.	+	.	transcript_id "Isoform346617_242"; gene_id "Isoform346617_242.gene"; gene_name "Isoform346617_242";
chr9	Mandalorion	exon	32607329	32609626	.	+	.	transcript_id "Isoform346617_242"; gene_id "Isoform346617_242.gene"; gene_name "Isoform346617_242";
chr9	Mandalorion	transcript	33639458	33640470	.	+	.	transcript_id "Isoform346628_134"; gene_id "Isoform346628_134.gene"; gene_name "Isoform346628_134";
chr9	Mandalorion	exon	33639458	33640470	.	+	.	transcript_id "Isoform346628_134"; gene_id "Isoform346628_134.gene"; gene_name "Isoform346628_134";
chr9	Mandalorion	start_codon	33639542	33639544	.	+	.	transcript_id "Isoform346628_134"; gene_id "Isoform346628_134.gene"; gene_name "Isoform346628_134";
chr9	Mandalorion	CDS	33639542	33640144	.	+	.	transcript_id "Isoform346628_134"; gene_id "Isoform346628_134.gene"; gene_name "Isoform346628_134";
chr9	Mandalorion	stop_codon	33640145	33640147	.	+	.	transcript_id "Isoform346628_134"; gene_id "Isoform346628_134.gene"; gene_name "Isoform346628_134";
chr9	Mandalorion	transcript	33641011	33641464	.	-	.	transcript_id "Isoform346633_18"; gene_id "Isoform346633_18.gene"; gene_name "Isoform346633_18";
chr9	Mandalorion	exon	33641011	33641464	.	-	.	transcript_id "Isoform346633_18"; gene_id "Isoform346633_18.gene"; gene_name "Isoform346633_18";
chr9	Mandalorion	transcript	34957873	35017941	.	-	.	transcript_id "Isoform346645_83"; gene_id "Isoform346645_83.gene"; gene_name "Isoform346645_83";
chr9	Mandalorion	exon	34957873	34958815	.	-	.	transcript_id "Isoform346645_83"; gene_id "Isoform346645_83.gene"; gene_name "Isoform346645_83";
chr9	Mandalorion	CDS	34958732	34958815	.	-	.	transcript_id "Isoform346645_83"; gene_id "Isoform346645_83.gene"; gene_name "Isoform346645_83";
chr9	Mandalorion	stop_codon	34958729	34958731	.	-	.	transcript_id "Isoform346645_83"; gene_id "Isoform346645_83.gene"; gene_name "Isoform346645_83";
chr9	Mandalorion	exon	34959115	34959258	.	-	.	transcript_id "Isoform346645_83"; gene_id "Isoform346645_83.gene"; gene_name "Isoform346645_83";
chr9	Mandalorion	CDS	34959115	34959258	.	-	.	transcript_id "Isoform346645_83"; gene_id "Isoform346645_83.gene"; gene_name "Isoform346645_83";
chr9	Mandalorion	exon	34963536	34963679	.	-	.	transcript_id "Isoform346645_83"; gene_id "Isoform346645_83.gene"; gene_name "Isoform346645_83";
chr9	Mandalorion	CDS	34963536	34963679	.	-	.	transcript_id "Isoform346645_83"; gene_id "Isoform346645_83.gene"; gene_name "Isoform346645_83";
chr9	Mandalorion	exon	34964374	34964563	.	-	.	transcript_id "Isoform346645_83"; gene_id "Isoform346645_83.gene"; gene_name "Isoform346645_83";
chr9	Mandalorion	CDS	34964374	34964563	.	-	.	transcript_id "Isoform346645_83"; gene_id "Isoform346645_83.gene"; gene_name "Isoform346645_83";
chr9	Mandalorion	exon	34964668	34964763	.	-	.	transcript_id "Isoform346645_83"; gene_id "Isoform346645_83.gene"; gene_name "Isoform346645_83";
chr9	Mandalorion	CDS	34964668	34964763	.	-	.	transcript_id "Isoform346645_83"; gene_id "Isoform346645_83.gene"; gene_name "Isoform346645_83";
chr9	Mandalorion	exon	34965359	34965419	.	-	.	transcript_id "Isoform346645_83"; gene_id "Isoform346645_83.gene"; gene_name "Isoform346645_83";
chr9	Mandalorion	CDS	34965359	34965419	.	-	.	transcript_id "Isoform346645_83"; gene_id "Isoform346645_83.gene"; gene_name "Isoform346645_83";
chr9	Mandalorion	exon	34965731	34965828	.	-	.	transcript_id "Isoform346645_83"; gene_id "Isoform346645_83.gene"; gene_name "Isoform346645_83";
chr9	Mandalorion	CDS	34965731	34965828	.	-	.	transcript_id "Isoform346645_83"; gene_id "Isoform346645_83.gene"; gene_name "Isoform346645_83";
chr9	Mandalorion	exon	34965998	34966078	.	-	.	transcript_id "Isoform346645_83"; gene_id "Isoform346645_83.gene"; gene_name "Isoform346645_83";
chr9	Mandalorion	CDS	34965998	34966078	.	-	.	transcript_id "Isoform346645_83"; gene_id "Isoform346645_83.gene"; gene_name "Isoform346645_83";
chr9	Mandalorion	exon	34966494	34966578	.	-	.	transcript_id "Isoform346645_83"; gene_id "Isoform346645_83.gene"; gene_name "Isoform346645_83";
chr9	Mandalorion	CDS	34966494	34966578	.	-	.	transcript_id "Isoform346645_83"; gene_id "Isoform346645_83.gene"; gene_name "Isoform346645_83";
chr9	Mandalorion	exon	34966870	34966945	.	-	.	transcript_id "Isoform346645_83"; gene_id "Isoform346645_83.gene"; gene_name "Isoform346645_83";
chr9	Mandalorion	CDS	34966870	34966945	.	-	.	transcript_id "Isoform346645_83"; gene_id "Isoform346645_83.gene"; gene_name "Isoform346645_83";
chr9	Mandalorion	exon	35017871	35017941	.	-	.	transcript_id "Isoform346645_83"; gene_id "Isoform346645_83.gene"; gene_name "Isoform346645_83";
chr9	Mandalorion	start_codon	35017919	35017921	.	-	.	transcript_id "Isoform346645_83"; gene_id "Isoform346645_83.gene"; gene_name "Isoform346645_83";
chr9	Mandalorion	CDS	35017871	35017921	.	-	.	transcript_id "Isoform346645_83"; gene_id "Isoform346645_83.gene"; gene_name "Isoform346645_83";
chr9	Mandalorion	transcript	34957873	35028111	.	-	.	transcript_id "Isoform346651_2914"; gene_id "Isoform346651_2914.gene"; gene_name "Isoform346651_2914";
chr9	Mandalorion	exon	34957873	34958815	.	-	.	transcript_id "Isoform346651_2914"; gene_id "Isoform346651_2914.gene"; gene_name "Isoform346651_2914";
chr9	Mandalorion	CDS	34958732	34958815	.	-	.	transcript_id "Isoform346651_2914"; gene_id "Isoform346651_2914.gene"; gene_name "Isoform346651_2914";
chr9	Mandalorion	stop_codon	34958729	34958731	.	-	.	transcript_id "Isoform346651_2914"; gene_id "Isoform346651_2914.gene"; gene_name "Isoform346651_2914";
chr9	Mandalorion	exon	34959115	34959258	.	-	.	transcript_id "Isoform346651_2914"; gene_id "Isoform346651_2914.gene"; gene_name "Isoform346651_2914";
chr9	Mandalorion	CDS	34959115	34959258	.	-	.	transcript_id "Isoform346651_2914"; gene_id "Isoform346651_2914.gene"; gene_name "Isoform346651_2914";
chr9	Mandalorion	exon	34963536	34963679	.	-	.	transcript_id "Isoform346651_2914"; gene_id "Isoform346651_2914.gene"; gene_name "Isoform346651_2914";
chr9	Mandalorion	CDS	34963536	34963679	.	-	.	transcript_id "Isoform346651_2914"; gene_id "Isoform346651_2914.gene"; gene_name "Isoform346651_2914";
chr9	Mandalorion	exon	34964374	34964563	.	-	.	transcript_id "Isoform346651_2914"; gene_id "Isoform346651_2914.gene"; gene_name "Isoform346651_2914";
chr9	Mandalorion	CDS	34964374	34964563	.	-	.	transcript_id "Isoform346651_2914"; gene_id "Isoform346651_2914.gene"; gene_name "Isoform346651_2914";
chr9	Mandalorion	exon	34964668	34964763	.	-	.	transcript_id "Isoform346651_2914"; gene_id "Isoform346651_2914.gene"; gene_name "Isoform346651_2914";
chr9	Mandalorion	CDS	34964668	34964763	.	-	.	transcript_id "Isoform346651_2914"; gene_id "Isoform346651_2914.gene"; gene_name "Isoform346651_2914";
chr9	Mandalorion	exon	34965359	34965419	.	-	.	transcript_id "Isoform346651_2914"; gene_id "Isoform346651_2914.gene"; gene_name "Isoform346651_2914";
chr9	Mandalorion	CDS	34965359	34965419	.	-	.	transcript_id "Isoform346651_2914"; gene_id "Isoform346651_2914.gene"; gene_name "Isoform346651_2914";
chr9	Mandalorion	exon	34965731	34965828	.	-	.	transcript_id "Isoform346651_2914"; gene_id "Isoform346651_2914.gene"; gene_name "Isoform346651_2914";
chr9	Mandalorion	CDS	34965731	34965828	.	-	.	transcript_id "Isoform346651_2914"; gene_id "Isoform346651_2914.gene"; gene_name "Isoform346651_2914";
chr9	Mandalorion	exon	34965998	34966078	.	-	.	transcript_id "Isoform346651_2914"; gene_id "Isoform346651_2914.gene"; gene_name "Isoform346651_2914";
chr9	Mandalorion	CDS	34965998	34966078	.	-	.	transcript_id "Isoform346651_2914"; gene_id "Isoform346651_2914.gene"; gene_name "Isoform346651_2914";
chr9	Mandalorion	exon	34966494	34966578	.	-	.	transcript_id "Isoform346651_2914"; gene_id "Isoform346651_2914.gene"; gene_name "Isoform346651_2914";
chr9	Mandalorion	CDS	34966494	34966578	.	-	.	transcript_id "Isoform346651_2914"; gene_id "Isoform346651_2914.gene"; gene_name "Isoform346651_2914";
chr9	Mandalorion	exon	34966870	34966945	.	-	.	transcript_id "Isoform346651_2914"; gene_id "Isoform346651_2914.gene"; gene_name "Isoform346651_2914";
chr9	Mandalorion	start_codon	34966883	34966885	.	-	.	transcript_id "Isoform346651_2914"; gene_id "Isoform346651_2914.gene"; gene_name "Isoform346651_2914";
chr9	Mandalorion	CDS	34966870	34966885	.	-	.	transcript_id "Isoform346651_2914"; gene_id "Isoform346651_2914.gene"; gene_name "Isoform346651_2914";
chr9	Mandalorion	exon	35027994	35028111	.	-	.	transcript_id "Isoform346651_2914"; gene_id "Isoform346651_2914.gene"; gene_name "Isoform346651_2914";
chr9	Mandalorion	transcript	34957873	35028144	.	-	.	transcript_id "Isoform346652_649"; gene_id "Isoform346652_649.gene"; gene_name "Isoform346652_649";
chr9	Mandalorion	exon	34957873	34958815	.	-	.	transcript_id "Isoform346652_649"; gene_id "Isoform346652_649.gene"; gene_name "Isoform346652_649";
chr9	Mandalorion	CDS	34958732	34958815	.	-	.	transcript_id "Isoform346652_649"; gene_id "Isoform346652_649.gene"; gene_name "Isoform346652_649";
chr9	Mandalorion	stop_codon	34958729	34958731	.	-	.	transcript_id "Isoform346652_649"; gene_id "Isoform346652_649.gene"; gene_name "Isoform346652_649";
chr9	Mandalorion	exon	34959115	34959258	.	-	.	transcript_id "Isoform346652_649"; gene_id "Isoform346652_649.gene"; gene_name "Isoform346652_649";
chr9	Mandalorion	CDS	34959115	34959258	.	-	.	transcript_id "Isoform346652_649"; gene_id "Isoform346652_649.gene"; gene_name "Isoform346652_649";
chr9	Mandalorion	exon	34963536	34963679	.	-	.	transcript_id "Isoform346652_649"; gene_id "Isoform346652_649.gene"; gene_name "Isoform346652_649";
chr9	Mandalorion	CDS	34963536	34963679	.	-	.	transcript_id "Isoform346652_649"; gene_id "Isoform346652_649.gene"; gene_name "Isoform346652_649";
chr9	Mandalorion	exon	34964374	34964563	.	-	.	transcript_id "Isoform346652_649"; gene_id "Isoform346652_649.gene"; gene_name "Isoform346652_649";
chr9	Mandalorion	CDS	34964374	34964563	.	-	.	transcript_id "Isoform346652_649"; gene_id "Isoform346652_649.gene"; gene_name "Isoform346652_649";
chr9	Mandalorion	exon	34964668	34964763	.	-	.	transcript_id "Isoform346652_649"; gene_id "Isoform346652_649.gene"; gene_name "Isoform346652_649";
chr9	Mandalorion	CDS	34964668	34964763	.	-	.	transcript_id "Isoform346652_649"; gene_id "Isoform346652_649.gene"; gene_name "Isoform346652_649";
chr9	Mandalorion	exon	34965359	34965419	.	-	.	transcript_id "Isoform346652_649"; gene_id "Isoform346652_649.gene"; gene_name "Isoform346652_649";
chr9	Mandalorion	CDS	34965359	34965419	.	-	.	transcript_id "Isoform346652_649"; gene_id "Isoform346652_649.gene"; gene_name "Isoform346652_649";
chr9	Mandalorion	exon	34965731	34965828	.	-	.	transcript_id "Isoform346652_649"; gene_id "Isoform346652_649.gene"; gene_name "Isoform346652_649";
chr9	Mandalorion	CDS	34965731	34965828	.	-	.	transcript_id "Isoform346652_649"; gene_id "Isoform346652_649.gene"; gene_name "Isoform346652_649";
chr9	Mandalorion	exon	34965998	34966078	.	-	.	transcript_id "Isoform346652_649"; gene_id "Isoform346652_649.gene"; gene_name "Isoform346652_649";
chr9	Mandalorion	CDS	34965998	34966078	.	-	.	transcript_id "Isoform346652_649"; gene_id "Isoform346652_649.gene"; gene_name "Isoform346652_649";
chr9	Mandalorion	exon	34966494	34966578	.	-	.	transcript_id "Isoform346652_649"; gene_id "Isoform346652_649.gene"; gene_name "Isoform346652_649";
chr9	Mandalorion	CDS	34966494	34966578	.	-	.	transcript_id "Isoform346652_649"; gene_id "Isoform346652_649.gene"; gene_name "Isoform346652_649";
chr9	Mandalorion	exon	34966870	34966945	.	-	.	transcript_id "Isoform346652_649"; gene_id "Isoform346652_649.gene"; gene_name "Isoform346652_649";
chr9	Mandalorion	start_codon	34966883	34966885	.	-	.	transcript_id "Isoform346652_649"; gene_id "Isoform346652_649.gene"; gene_name "Isoform346652_649";
chr9	Mandalorion	CDS	34966870	34966885	.	-	.	transcript_id "Isoform346652_649"; gene_id "Isoform346652_649.gene"; gene_name "Isoform346652_649";
chr9	Mandalorion	exon	35027994	35028144	.	-	.	transcript_id "Isoform346652_649"; gene_id "Isoform346652_649.gene"; gene_name "Isoform346652_649";
chr9	Mandalorion	transcript	34957873	35030516	.	-	.	transcript_id "Isoform346658_163"; gene_id "Isoform346658_163.gene"; gene_name "Isoform346658_163";
chr9	Mandalorion	exon	34957873	34958815	.	-	.	transcript_id "Isoform346658_163"; gene_id "Isoform346658_163.gene"; gene_name "Isoform346658_163";
chr9	Mandalorion	CDS	34958732	34958815	.	-	.	transcript_id "Isoform346658_163"; gene_id "Isoform346658_163.gene"; gene_name "Isoform346658_163";
chr9	Mandalorion	stop_codon	34958729	34958731	.	-	.	transcript_id "Isoform346658_163"; gene_id "Isoform346658_163.gene"; gene_name "Isoform346658_163";
chr9	Mandalorion	exon	34959115	34959258	.	-	.	transcript_id "Isoform346658_163"; gene_id "Isoform346658_163.gene"; gene_name "Isoform346658_163";
chr9	Mandalorion	CDS	34959115	34959258	.	-	.	transcript_id "Isoform346658_163"; gene_id "Isoform346658_163.gene"; gene_name "Isoform346658_163";
chr9	Mandalorion	exon	34963536	34963679	.	-	.	transcript_id "Isoform346658_163"; gene_id "Isoform346658_163.gene"; gene_name "Isoform346658_163";
chr9	Mandalorion	CDS	34963536	34963679	.	-	.	transcript_id "Isoform346658_163"; gene_id "Isoform346658_163.gene"; gene_name "Isoform346658_163";
chr9	Mandalorion	exon	34964374	34964563	.	-	.	transcript_id "Isoform346658_163"; gene_id "Isoform346658_163.gene"; gene_name "Isoform346658_163";
chr9	Mandalorion	CDS	34964374	34964563	.	-	.	transcript_id "Isoform346658_163"; gene_id "Isoform346658_163.gene"; gene_name "Isoform346658_163";
chr9	Mandalorion	exon	34964668	34964763	.	-	.	transcript_id "Isoform346658_163"; gene_id "Isoform346658_163.gene"; gene_name "Isoform346658_163";
chr9	Mandalorion	CDS	34964668	34964763	.	-	.	transcript_id "Isoform346658_163"; gene_id "Isoform346658_163.gene"; gene_name "Isoform346658_163";
chr9	Mandalorion	exon	34965359	34965419	.	-	.	transcript_id "Isoform346658_163"; gene_id "Isoform346658_163.gene"; gene_name "Isoform346658_163";
chr9	Mandalorion	CDS	34965359	34965419	.	-	.	transcript_id "Isoform346658_163"; gene_id "Isoform346658_163.gene"; gene_name "Isoform346658_163";
chr9	Mandalorion	exon	34965731	34965828	.	-	.	transcript_id "Isoform346658_163"; gene_id "Isoform346658_163.gene"; gene_name "Isoform346658_163";
chr9	Mandalorion	CDS	34965731	34965828	.	-	.	transcript_id "Isoform346658_163"; gene_id "Isoform346658_163.gene"; gene_name "Isoform346658_163";
chr9	Mandalorion	exon	34965998	34966078	.	-	.	transcript_id "Isoform346658_163"; gene_id "Isoform346658_163.gene"; gene_name "Isoform346658_163";
chr9	Mandalorion	CDS	34965998	34966078	.	-	.	transcript_id "Isoform346658_163"; gene_id "Isoform346658_163.gene"; gene_name "Isoform346658_163";
chr9	Mandalorion	exon	34966494	34966578	.	-	.	transcript_id "Isoform346658_163"; gene_id "Isoform346658_163.gene"; gene_name "Isoform346658_163";
chr9	Mandalorion	CDS	34966494	34966578	.	-	.	transcript_id "Isoform346658_163"; gene_id "Isoform346658_163.gene"; gene_name "Isoform346658_163";
chr9	Mandalorion	exon	34966870	34966945	.	-	.	transcript_id "Isoform346658_163"; gene_id "Isoform346658_163.gene"; gene_name "Isoform346658_163";
chr9	Mandalorion	CDS	34966870	34966945	.	-	.	transcript_id "Isoform346658_163"; gene_id "Isoform346658_163.gene"; gene_name "Isoform346658_163";
chr9	Mandalorion	exon	35030299	35030516	.	-	.	transcript_id "Isoform346658_163"; gene_id "Isoform346658_163.gene"; gene_name "Isoform346658_163";
chr9	Mandalorion	start_codon	35030299	35030301	.	-	.	transcript_id "Isoform346658_163"; gene_id "Isoform346658_163.gene"; gene_name "Isoform346658_163";
chr9	Mandalorion	CDS	35030299	35030301	.	-	.	transcript_id "Isoform346658_163"; gene_id "Isoform346658_163.gene"; gene_name "Isoform346658_163";
chr9	Mandalorion	transcript	34957880	35030501	.	-	.	transcript_id "Isoform346664_54"; gene_id "Isoform346664_54.gene"; gene_name "Isoform346664_54";
chr9	Mandalorion	exon	34957880	34958815	.	-	.	transcript_id "Isoform346664_54"; gene_id "Isoform346664_54.gene"; gene_name "Isoform346664_54";
chr9	Mandalorion	CDS	34958732	34958815	.	-	.	transcript_id "Isoform346664_54"; gene_id "Isoform346664_54.gene"; gene_name "Isoform346664_54";
chr9	Mandalorion	stop_codon	34958729	34958731	.	-	.	transcript_id "Isoform346664_54"; gene_id "Isoform346664_54.gene"; gene_name "Isoform346664_54";
chr9	Mandalorion	exon	34959115	34959258	.	-	.	transcript_id "Isoform346664_54"; gene_id "Isoform346664_54.gene"; gene_name "Isoform346664_54";
chr9	Mandalorion	CDS	34959115	34959258	.	-	.	transcript_id "Isoform346664_54"; gene_id "Isoform346664_54.gene"; gene_name "Isoform346664_54";
chr9	Mandalorion	exon	34963536	34963679	.	-	.	transcript_id "Isoform346664_54"; gene_id "Isoform346664_54.gene"; gene_name "Isoform346664_54";
chr9	Mandalorion	CDS	34963536	34963679	.	-	.	transcript_id "Isoform346664_54"; gene_id "Isoform346664_54.gene"; gene_name "Isoform346664_54";
chr9	Mandalorion	exon	34964374	34964563	.	-	.	transcript_id "Isoform346664_54"; gene_id "Isoform346664_54.gene"; gene_name "Isoform346664_54";
chr9	Mandalorion	CDS	34964374	34964563	.	-	.	transcript_id "Isoform346664_54"; gene_id "Isoform346664_54.gene"; gene_name "Isoform346664_54";
chr9	Mandalorion	exon	34964668	34964763	.	-	.	transcript_id "Isoform346664_54"; gene_id "Isoform346664_54.gene"; gene_name "Isoform346664_54";
chr9	Mandalorion	CDS	34964668	34964763	.	-	.	transcript_id "Isoform346664_54"; gene_id "Isoform346664_54.gene"; gene_name "Isoform346664_54";
chr9	Mandalorion	exon	34965359	34965419	.	-	.	transcript_id "Isoform346664_54"; gene_id "Isoform346664_54.gene"; gene_name "Isoform346664_54";
chr9	Mandalorion	CDS	34965359	34965419	.	-	.	transcript_id "Isoform346664_54"; gene_id "Isoform346664_54.gene"; gene_name "Isoform346664_54";
chr9	Mandalorion	exon	34965731	34965828	.	-	.	transcript_id "Isoform346664_54"; gene_id "Isoform346664_54.gene"; gene_name "Isoform346664_54";
chr9	Mandalorion	CDS	34965731	34965828	.	-	.	transcript_id "Isoform346664_54"; gene_id "Isoform346664_54.gene"; gene_name "Isoform346664_54";
chr9	Mandalorion	exon	34965998	34966078	.	-	.	transcript_id "Isoform346664_54"; gene_id "Isoform346664_54.gene"; gene_name "Isoform346664_54";
chr9	Mandalorion	CDS	34965998	34966078	.	-	.	transcript_id "Isoform346664_54"; gene_id "Isoform346664_54.gene"; gene_name "Isoform346664_54";
chr9	Mandalorion	exon	34966494	34966578	.	-	.	transcript_id "Isoform346664_54"; gene_id "Isoform346664_54.gene"; gene_name "Isoform346664_54";
chr9	Mandalorion	CDS	34966494	34966578	.	-	.	transcript_id "Isoform346664_54"; gene_id "Isoform346664_54.gene"; gene_name "Isoform346664_54";
chr9	Mandalorion	exon	34966870	34966945	.	-	.	transcript_id "Isoform346664_54"; gene_id "Isoform346664_54.gene"; gene_name "Isoform346664_54";
chr9	Mandalorion	CDS	34966870	34966945	.	-	.	transcript_id "Isoform346664_54"; gene_id "Isoform346664_54.gene"; gene_name "Isoform346664_54";
chr9	Mandalorion	exon	35030299	35030386	.	-	.	transcript_id "Isoform346664_54"; gene_id "Isoform346664_54.gene"; gene_name "Isoform346664_54";
chr9	Mandalorion	start_codon	35030299	35030301	.	-	.	transcript_id "Isoform346664_54"; gene_id "Isoform346664_54.gene"; gene_name "Isoform346664_54";
chr9	Mandalorion	CDS	35030299	35030301	.	-	.	transcript_id "Isoform346664_54"; gene_id "Isoform346664_54.gene"; gene_name "Isoform346664_54";
chr9	Mandalorion	exon	35030466	35030501	.	-	.	transcript_id "Isoform346664_54"; gene_id "Isoform346664_54.gene"; gene_name "Isoform346664_54";
chr9	Mandalorion	transcript	34957873	35028117	.	-	.	transcript_id "Isoform346668_126"; gene_id "Isoform346668_126.gene"; gene_name "Isoform346668_126";
chr9	Mandalorion	exon	34957873	34958815	.	-	.	transcript_id "Isoform346668_126"; gene_id "Isoform346668_126.gene"; gene_name "Isoform346668_126";
chr9	Mandalorion	CDS	34958732	34958815	.	-	.	transcript_id "Isoform346668_126"; gene_id "Isoform346668_126.gene"; gene_name "Isoform346668_126";
chr9	Mandalorion	stop_codon	34958729	34958731	.	-	.	transcript_id "Isoform346668_126"; gene_id "Isoform346668_126.gene"; gene_name "Isoform346668_126";
chr9	Mandalorion	exon	34959115	34959258	.	-	.	transcript_id "Isoform346668_126"; gene_id "Isoform346668_126.gene"; gene_name "Isoform346668_126";
chr9	Mandalorion	CDS	34959115	34959258	.	-	.	transcript_id "Isoform346668_126"; gene_id "Isoform346668_126.gene"; gene_name "Isoform346668_126";
chr9	Mandalorion	exon	34963536	34963679	.	-	.	transcript_id "Isoform346668_126"; gene_id "Isoform346668_126.gene"; gene_name "Isoform346668_126";
chr9	Mandalorion	CDS	34963536	34963679	.	-	.	transcript_id "Isoform346668_126"; gene_id "Isoform346668_126.gene"; gene_name "Isoform346668_126";
chr9	Mandalorion	exon	34964374	34964563	.	-	.	transcript_id "Isoform346668_126"; gene_id "Isoform346668_126.gene"; gene_name "Isoform346668_126";
chr9	Mandalorion	CDS	34964374	34964563	.	-	.	transcript_id "Isoform346668_126"; gene_id "Isoform346668_126.gene"; gene_name "Isoform346668_126";
chr9	Mandalorion	exon	34964668	34964763	.	-	.	transcript_id "Isoform346668_126"; gene_id "Isoform346668_126.gene"; gene_name "Isoform346668_126";
chr9	Mandalorion	CDS	34964668	34964763	.	-	.	transcript_id "Isoform346668_126"; gene_id "Isoform346668_126.gene"; gene_name "Isoform346668_126";
chr9	Mandalorion	exon	34965359	34965419	.	-	.	transcript_id "Isoform346668_126"; gene_id "Isoform346668_126.gene"; gene_name "Isoform346668_126";
chr9	Mandalorion	CDS	34965359	34965419	.	-	.	transcript_id "Isoform346668_126"; gene_id "Isoform346668_126.gene"; gene_name "Isoform346668_126";
chr9	Mandalorion	exon	34965731	34965828	.	-	.	transcript_id "Isoform346668_126"; gene_id "Isoform346668_126.gene"; gene_name "Isoform346668_126";
chr9	Mandalorion	CDS	34965731	34965828	.	-	.	transcript_id "Isoform346668_126"; gene_id "Isoform346668_126.gene"; gene_name "Isoform346668_126";
chr9	Mandalorion	exon	34965998	34966078	.	-	.	transcript_id "Isoform346668_126"; gene_id "Isoform346668_126.gene"; gene_name "Isoform346668_126";
chr9	Mandalorion	CDS	34965998	34966078	.	-	.	transcript_id "Isoform346668_126"; gene_id "Isoform346668_126.gene"; gene_name "Isoform346668_126";
chr9	Mandalorion	exon	34966494	34966578	.	-	.	transcript_id "Isoform346668_126"; gene_id "Isoform346668_126.gene"; gene_name "Isoform346668_126";
chr9	Mandalorion	CDS	34966494	34966578	.	-	.	transcript_id "Isoform346668_126"; gene_id "Isoform346668_126.gene"; gene_name "Isoform346668_126";
chr9	Mandalorion	exon	34966870	34966945	.	-	.	transcript_id "Isoform346668_126"; gene_id "Isoform346668_126.gene"; gene_name "Isoform346668_126";
chr9	Mandalorion	CDS	34966870	34966945	.	-	.	transcript_id "Isoform346668_126"; gene_id "Isoform346668_126.gene"; gene_name "Isoform346668_126";
chr9	Mandalorion	exon	35027315	35027407	.	-	.	transcript_id "Isoform346668_126"; gene_id "Isoform346668_126.gene"; gene_name "Isoform346668_126";
chr9	Mandalorion	start_codon	35027357	35027359	.	-	.	transcript_id "Isoform346668_126"; gene_id "Isoform346668_126.gene"; gene_name "Isoform346668_126";
chr9	Mandalorion	CDS	35027315	35027359	.	-	.	transcript_id "Isoform346668_126"; gene_id "Isoform346668_126.gene"; gene_name "Isoform346668_126";
chr9	Mandalorion	exon	35027994	35028117	.	-	.	transcript_id "Isoform346668_126"; gene_id "Isoform346668_126.gene"; gene_name "Isoform346668_126";
chr9	Mandalorion	transcript	35035707	35038515	.	-	.	transcript_id "Isoform346682_26"; gene_id "Isoform346682_26.gene"; gene_name "Isoform346682_26";
chr9	Mandalorion	exon	35035707	35036140	.	-	.	transcript_id "Isoform346682_26"; gene_id "Isoform346682_26.gene"; gene_name "Isoform346682_26";
chr9	Mandalorion	exon	35037603	35038515	.	-	.	transcript_id "Isoform346682_26"; gene_id "Isoform346682_26.gene"; gene_name "Isoform346682_26";
chr9	Mandalorion	transcript	35035704	35087293	.	-	.	transcript_id "Isoform346689_1214"; gene_id "Isoform346689_1214.gene"; gene_name "Isoform346689_1214";
chr9	Mandalorion	exon	35035704	35036140	.	-	.	transcript_id "Isoform346689_1214"; gene_id "Isoform346689_1214.gene"; gene_name "Isoform346689_1214";
chr9	Mandalorion	CDS	35035871	35036140	.	-	.	transcript_id "Isoform346689_1214"; gene_id "Isoform346689_1214.gene"; gene_name "Isoform346689_1214";
chr9	Mandalorion	stop_codon	35035868	35035870	.	-	.	transcript_id "Isoform346689_1214"; gene_id "Isoform346689_1214.gene"; gene_name "Isoform346689_1214";
chr9	Mandalorion	exon	35037603	35037713	.	-	.	transcript_id "Isoform346689_1214"; gene_id "Isoform346689_1214.gene"; gene_name "Isoform346689_1214";
chr9	Mandalorion	CDS	35037603	35037713	.	-	.	transcript_id "Isoform346689_1214"; gene_id "Isoform346689_1214.gene"; gene_name "Isoform346689_1214";
chr9	Mandalorion	exon	35040757	35040870	.	-	.	transcript_id "Isoform346689_1214"; gene_id "Isoform346689_1214.gene"; gene_name "Isoform346689_1214";
chr9	Mandalorion	CDS	35040757	35040870	.	-	.	transcript_id "Isoform346689_1214"; gene_id "Isoform346689_1214.gene"; gene_name "Isoform346689_1214";
chr9	Mandalorion	exon	35047640	35047785	.	-	.	transcript_id "Isoform346689_1214"; gene_id "Isoform346689_1214.gene"; gene_name "Isoform346689_1214";
chr9	Mandalorion	CDS	35047640	35047785	.	-	.	transcript_id "Isoform346689_1214"; gene_id "Isoform346689_1214.gene"; gene_name "Isoform346689_1214";
chr9	Mandalorion	exon	35082373	35082547	.	-	.	transcript_id "Isoform346689_1214"; gene_id "Isoform346689_1214.gene"; gene_name "Isoform346689_1214";
chr9	Mandalorion	CDS	35082373	35082547	.	-	.	transcript_id "Isoform346689_1214"; gene_id "Isoform346689_1214.gene"; gene_name "Isoform346689_1214";
chr9	Mandalorion	exon	35087067	35087293	.	-	.	transcript_id "Isoform346689_1214"; gene_id "Isoform346689_1214.gene"; gene_name "Isoform346689_1214";
chr9	Mandalorion	start_codon	35087262	35087264	.	-	.	transcript_id "Isoform346689_1214"; gene_id "Isoform346689_1214.gene"; gene_name "Isoform346689_1214";
chr9	Mandalorion	CDS	35087067	35087264	.	-	.	transcript_id "Isoform346689_1214"; gene_id "Isoform346689_1214.gene"; gene_name "Isoform346689_1214";
chr9	Mandalorion	transcript	35035704	35087342	.	-	.	transcript_id "Isoform346690_322"; gene_id "Isoform346690_322.gene"; gene_name "Isoform346690_322";
chr9	Mandalorion	exon	35035704	35036140	.	-	.	transcript_id "Isoform346690_322"; gene_id "Isoform346690_322.gene"; gene_name "Isoform346690_322";
chr9	Mandalorion	CDS	35035871	35036140	.	-	.	transcript_id "Isoform346690_322"; gene_id "Isoform346690_322.gene"; gene_name "Isoform346690_322";
chr9	Mandalorion	stop_codon	35035868	35035870	.	-	.	transcript_id "Isoform346690_322"; gene_id "Isoform346690_322.gene"; gene_name "Isoform346690_322";
chr9	Mandalorion	exon	35037603	35037713	.	-	.	transcript_id "Isoform346690_322"; gene_id "Isoform346690_322.gene"; gene_name "Isoform346690_322";
chr9	Mandalorion	CDS	35037603	35037713	.	-	.	transcript_id "Isoform346690_322"; gene_id "Isoform346690_322.gene"; gene_name "Isoform346690_322";
chr9	Mandalorion	exon	35040757	35040870	.	-	.	transcript_id "Isoform346690_322"; gene_id "Isoform346690_322.gene"; gene_name "Isoform346690_322";
chr9	Mandalorion	CDS	35040757	35040870	.	-	.	transcript_id "Isoform346690_322"; gene_id "Isoform346690_322.gene"; gene_name "Isoform346690_322";
chr9	Mandalorion	exon	35047640	35047785	.	-	.	transcript_id "Isoform346690_322"; gene_id "Isoform346690_322.gene"; gene_name "Isoform346690_322";
chr9	Mandalorion	CDS	35047640	35047785	.	-	.	transcript_id "Isoform346690_322"; gene_id "Isoform346690_322.gene"; gene_name "Isoform346690_322";
chr9	Mandalorion	exon	35082373	35082547	.	-	.	transcript_id "Isoform346690_322"; gene_id "Isoform346690_322.gene"; gene_name "Isoform346690_322";
chr9	Mandalorion	CDS	35082373	35082547	.	-	.	transcript_id "Isoform346690_322"; gene_id "Isoform346690_322.gene"; gene_name "Isoform346690_322";
chr9	Mandalorion	exon	35087067	35087342	.	-	.	transcript_id "Isoform346690_322"; gene_id "Isoform346690_322.gene"; gene_name "Isoform346690_322";
chr9	Mandalorion	start_codon	35087262	35087264	.	-	.	transcript_id "Isoform346690_322"; gene_id "Isoform346690_322.gene"; gene_name "Isoform346690_322";
chr9	Mandalorion	CDS	35087067	35087264	.	-	.	transcript_id "Isoform346690_322"; gene_id "Isoform346690_322.gene"; gene_name "Isoform346690_322";
chr9	Mandalorion	transcript	35035704	35039020	.	-	.	transcript_id "Isoform346695_153"; gene_id "Isoform346695_153.gene"; gene_name "Isoform346695_153";
chr9	Mandalorion	exon	35035704	35036140	.	-	.	transcript_id "Isoform346695_153"; gene_id "Isoform346695_153.gene"; gene_name "Isoform346695_153";
chr9	Mandalorion	CDS	35035871	35036140	.	-	.	transcript_id "Isoform346695_153"; gene_id "Isoform346695_153.gene"; gene_name "Isoform346695_153";
chr9	Mandalorion	stop_codon	35035868	35035870	.	-	.	transcript_id "Isoform346695_153"; gene_id "Isoform346695_153.gene"; gene_name "Isoform346695_153";
chr9	Mandalorion	exon	35037603	35037713	.	-	.	transcript_id "Isoform346695_153"; gene_id "Isoform346695_153.gene"; gene_name "Isoform346695_153";
chr9	Mandalorion	CDS	35037603	35037713	.	-	.	transcript_id "Isoform346695_153"; gene_id "Isoform346695_153.gene"; gene_name "Isoform346695_153";
chr9	Mandalorion	exon	35038984	35039020	.	-	.	transcript_id "Isoform346695_153"; gene_id "Isoform346695_153.gene"; gene_name "Isoform346695_153";
chr9	Mandalorion	start_codon	35039017	35039019	.	-	.	transcript_id "Isoform346695_153"; gene_id "Isoform346695_153.gene"; gene_name "Isoform346695_153";
chr9	Mandalorion	CDS	35038984	35039019	.	-	.	transcript_id "Isoform346695_153"; gene_id "Isoform346695_153.gene"; gene_name "Isoform346695_153";
chr9	Mandalorion	transcript	35035707	35040362	.	-	.	transcript_id "Isoform346696_47"; gene_id "Isoform346696_47.gene"; gene_name "Isoform346696_47";
chr9	Mandalorion	exon	35035707	35036140	.	-	.	transcript_id "Isoform346696_47"; gene_id "Isoform346696_47.gene"; gene_name "Isoform346696_47";
chr9	Mandalorion	exon	35037603	35037713	.	-	.	transcript_id "Isoform346696_47"; gene_id "Isoform346696_47.gene"; gene_name "Isoform346696_47";
chr9	Mandalorion	exon	35040184	35040362	.	-	.	transcript_id "Isoform346696_47"; gene_id "Isoform346696_47.gene"; gene_name "Isoform346696_47";
chr9	Mandalorion	transcript	35098080	35111188	.	-	.	transcript_id "Isoform346710_503"; gene_id "Isoform346710_503.gene"; gene_name "Isoform346710_503";
chr9	Mandalorion	exon	35098080	35099226	.	-	.	transcript_id "Isoform346710_503"; gene_id "Isoform346710_503.gene"; gene_name "Isoform346710_503";
chr9	Mandalorion	CDS	35099210	35099226	.	-	.	transcript_id "Isoform346710_503"; gene_id "Isoform346710_503.gene"; gene_name "Isoform346710_503";
chr9	Mandalorion	stop_codon	35099207	35099209	.	-	.	transcript_id "Isoform346710_503"; gene_id "Isoform346710_503.gene"; gene_name "Isoform346710_503";
chr9	Mandalorion	exon	35099953	35100591	.	-	.	transcript_id "Isoform346710_503"; gene_id "Isoform346710_503.gene"; gene_name "Isoform346710_503";
chr9	Mandalorion	CDS	35099953	35100591	.	-	.	transcript_id "Isoform346710_503"; gene_id "Isoform346710_503.gene"; gene_name "Isoform346710_503";
chr9	Mandalorion	exon	35102314	35102472	.	-	.	transcript_id "Isoform346710_503"; gene_id "Isoform346710_503.gene"; gene_name "Isoform346710_503";
chr9	Mandalorion	start_codon	35102378	35102380	.	-	.	transcript_id "Isoform346710_503"; gene_id "Isoform346710_503.gene"; gene_name "Isoform346710_503";
chr9	Mandalorion	CDS	35102314	35102380	.	-	.	transcript_id "Isoform346710_503"; gene_id "Isoform346710_503.gene"; gene_name "Isoform346710_503";
chr9	Mandalorion	exon	35102617	35102678	.	-	.	transcript_id "Isoform346710_503"; gene_id "Isoform346710_503.gene"; gene_name "Isoform346710_503";
chr9	Mandalorion	exon	35102870	35102992	.	-	.	transcript_id "Isoform346710_503"; gene_id "Isoform346710_503.gene"; gene_name "Isoform346710_503";
chr9	Mandalorion	exon	35110507	35110615	.	-	.	transcript_id "Isoform346710_503"; gene_id "Isoform346710_503.gene"; gene_name "Isoform346710_503";
chr9	Mandalorion	exon	35111153	35111188	.	-	.	transcript_id "Isoform346710_503"; gene_id "Isoform346710_503.gene"; gene_name "Isoform346710_503";
chr9	Mandalorion	transcript	35098080	35111248	.	-	.	transcript_id "Isoform346711_62"; gene_id "Isoform346711_62.gene"; gene_name "Isoform346711_62";
chr9	Mandalorion	exon	35098080	35099226	.	-	.	transcript_id "Isoform346711_62"; gene_id "Isoform346711_62.gene"; gene_name "Isoform346711_62";
chr9	Mandalorion	CDS	35099210	35099226	.	-	.	transcript_id "Isoform346711_62"; gene_id "Isoform346711_62.gene"; gene_name "Isoform346711_62";
chr9	Mandalorion	stop_codon	35099207	35099209	.	-	.	transcript_id "Isoform346711_62"; gene_id "Isoform346711_62.gene"; gene_name "Isoform346711_62";
chr9	Mandalorion	exon	35099953	35100591	.	-	.	transcript_id "Isoform346711_62"; gene_id "Isoform346711_62.gene"; gene_name "Isoform346711_62";
chr9	Mandalorion	CDS	35099953	35100591	.	-	.	transcript_id "Isoform346711_62"; gene_id "Isoform346711_62.gene"; gene_name "Isoform346711_62";
chr9	Mandalorion	exon	35102314	35102472	.	-	.	transcript_id "Isoform346711_62"; gene_id "Isoform346711_62.gene"; gene_name "Isoform346711_62";
chr9	Mandalorion	start_codon	35102378	35102380	.	-	.	transcript_id "Isoform346711_62"; gene_id "Isoform346711_62.gene"; gene_name "Isoform346711_62";
chr9	Mandalorion	CDS	35102314	35102380	.	-	.	transcript_id "Isoform346711_62"; gene_id "Isoform346711_62.gene"; gene_name "Isoform346711_62";
chr9	Mandalorion	exon	35102617	35102678	.	-	.	transcript_id "Isoform346711_62"; gene_id "Isoform346711_62.gene"; gene_name "Isoform346711_62";
chr9	Mandalorion	exon	35102870	35102992	.	-	.	transcript_id "Isoform346711_62"; gene_id "Isoform346711_62.gene"; gene_name "Isoform346711_62";
chr9	Mandalorion	exon	35110507	35110615	.	-	.	transcript_id "Isoform346711_62"; gene_id "Isoform346711_62.gene"; gene_name "Isoform346711_62";
chr9	Mandalorion	exon	35111153	35111248	.	-	.	transcript_id "Isoform346711_62"; gene_id "Isoform346711_62.gene"; gene_name "Isoform346711_62";
chr9	Mandalorion	transcript	35098080	35111213	.	-	.	transcript_id "Isoform346715_30"; gene_id "Isoform346715_30.gene"; gene_name "Isoform346715_30";
chr9	Mandalorion	exon	35098080	35099226	.	-	.	transcript_id "Isoform346715_30"; gene_id "Isoform346715_30.gene"; gene_name "Isoform346715_30";
chr9	Mandalorion	CDS	35099210	35099226	.	-	.	transcript_id "Isoform346715_30"; gene_id "Isoform346715_30.gene"; gene_name "Isoform346715_30";
chr9	Mandalorion	stop_codon	35099207	35099209	.	-	.	transcript_id "Isoform346715_30"; gene_id "Isoform346715_30.gene"; gene_name "Isoform346715_30";
chr9	Mandalorion	exon	35099953	35100591	.	-	.	transcript_id "Isoform346715_30"; gene_id "Isoform346715_30.gene"; gene_name "Isoform346715_30";
chr9	Mandalorion	CDS	35099953	35100591	.	-	.	transcript_id "Isoform346715_30"; gene_id "Isoform346715_30.gene"; gene_name "Isoform346715_30";
chr9	Mandalorion	exon	35102314	35102472	.	-	.	transcript_id "Isoform346715_30"; gene_id "Isoform346715_30.gene"; gene_name "Isoform346715_30";
chr9	Mandalorion	start_codon	35102378	35102380	.	-	.	transcript_id "Isoform346715_30"; gene_id "Isoform346715_30.gene"; gene_name "Isoform346715_30";
chr9	Mandalorion	CDS	35102314	35102380	.	-	.	transcript_id "Isoform346715_30"; gene_id "Isoform346715_30.gene"; gene_name "Isoform346715_30";
chr9	Mandalorion	exon	35102617	35102678	.	-	.	transcript_id "Isoform346715_30"; gene_id "Isoform346715_30.gene"; gene_name "Isoform346715_30";
chr9	Mandalorion	exon	35102870	35102992	.	-	.	transcript_id "Isoform346715_30"; gene_id "Isoform346715_30.gene"; gene_name "Isoform346715_30";
chr9	Mandalorion	exon	35110507	35110615	.	-	.	transcript_id "Isoform346715_30"; gene_id "Isoform346715_30.gene"; gene_name "Isoform346715_30";
chr9	Mandalorion	exon	35111157	35111213	.	-	.	transcript_id "Isoform346715_30"; gene_id "Isoform346715_30.gene"; gene_name "Isoform346715_30";
chr9	Mandalorion	transcript	35098080	35111212	.	-	.	transcript_id "Isoform346726_385"; gene_id "Isoform346726_385.gene"; gene_name "Isoform346726_385";
chr9	Mandalorion	exon	35098080	35099226	.	-	.	transcript_id "Isoform346726_385"; gene_id "Isoform346726_385.gene"; gene_name "Isoform346726_385";
chr9	Mandalorion	CDS	35099210	35099226	.	-	.	transcript_id "Isoform346726_385"; gene_id "Isoform346726_385.gene"; gene_name "Isoform346726_385";
chr9	Mandalorion	stop_codon	35099207	35099209	.	-	.	transcript_id "Isoform346726_385"; gene_id "Isoform346726_385.gene"; gene_name "Isoform346726_385";
chr9	Mandalorion	exon	35099953	35100591	.	-	.	transcript_id "Isoform346726_385"; gene_id "Isoform346726_385.gene"; gene_name "Isoform346726_385";
chr9	Mandalorion	CDS	35099953	35100591	.	-	.	transcript_id "Isoform346726_385"; gene_id "Isoform346726_385.gene"; gene_name "Isoform346726_385";
chr9	Mandalorion	exon	35102314	35102472	.	-	.	transcript_id "Isoform346726_385"; gene_id "Isoform346726_385.gene"; gene_name "Isoform346726_385";
chr9	Mandalorion	start_codon	35102378	35102380	.	-	.	transcript_id "Isoform346726_385"; gene_id "Isoform346726_385.gene"; gene_name "Isoform346726_385";
chr9	Mandalorion	CDS	35102314	35102380	.	-	.	transcript_id "Isoform346726_385"; gene_id "Isoform346726_385.gene"; gene_name "Isoform346726_385";
chr9	Mandalorion	exon	35102617	35102678	.	-	.	transcript_id "Isoform346726_385"; gene_id "Isoform346726_385.gene"; gene_name "Isoform346726_385";
chr9	Mandalorion	exon	35102870	35102992	.	-	.	transcript_id "Isoform346726_385"; gene_id "Isoform346726_385.gene"; gene_name "Isoform346726_385";
chr9	Mandalorion	exon	35110517	35110615	.	-	.	transcript_id "Isoform346726_385"; gene_id "Isoform346726_385.gene"; gene_name "Isoform346726_385";
chr9	Mandalorion	exon	35111153	35111212	.	-	.	transcript_id "Isoform346726_385"; gene_id "Isoform346726_385.gene"; gene_name "Isoform346726_385";
chr9	Mandalorion	transcript	35098080	35111215	.	-	.	transcript_id "Isoform346731_23"; gene_id "Isoform346731_23.gene"; gene_name "Isoform346731_23";
chr9	Mandalorion	exon	35098080	35099226	.	-	.	transcript_id "Isoform346731_23"; gene_id "Isoform346731_23.gene"; gene_name "Isoform346731_23";
chr9	Mandalorion	CDS	35099210	35099226	.	-	.	transcript_id "Isoform346731_23"; gene_id "Isoform346731_23.gene"; gene_name "Isoform346731_23";
chr9	Mandalorion	stop_codon	35099207	35099209	.	-	.	transcript_id "Isoform346731_23"; gene_id "Isoform346731_23.gene"; gene_name "Isoform346731_23";
chr9	Mandalorion	exon	35099953	35100591	.	-	.	transcript_id "Isoform346731_23"; gene_id "Isoform346731_23.gene"; gene_name "Isoform346731_23";
chr9	Mandalorion	CDS	35099953	35100591	.	-	.	transcript_id "Isoform346731_23"; gene_id "Isoform346731_23.gene"; gene_name "Isoform346731_23";
chr9	Mandalorion	exon	35102314	35102472	.	-	.	transcript_id "Isoform346731_23"; gene_id "Isoform346731_23.gene"; gene_name "Isoform346731_23";
chr9	Mandalorion	start_codon	35102378	35102380	.	-	.	transcript_id "Isoform346731_23"; gene_id "Isoform346731_23.gene"; gene_name "Isoform346731_23";
chr9	Mandalorion	CDS	35102314	35102380	.	-	.	transcript_id "Isoform346731_23"; gene_id "Isoform346731_23.gene"; gene_name "Isoform346731_23";
chr9	Mandalorion	exon	35102617	35102678	.	-	.	transcript_id "Isoform346731_23"; gene_id "Isoform346731_23.gene"; gene_name "Isoform346731_23";
chr9	Mandalorion	exon	35102870	35102992	.	-	.	transcript_id "Isoform346731_23"; gene_id "Isoform346731_23.gene"; gene_name "Isoform346731_23";
chr9	Mandalorion	exon	35110517	35110615	.	-	.	transcript_id "Isoform346731_23"; gene_id "Isoform346731_23.gene"; gene_name "Isoform346731_23";
chr9	Mandalorion	exon	35111157	35111215	.	-	.	transcript_id "Isoform346731_23"; gene_id "Isoform346731_23.gene"; gene_name "Isoform346731_23";
chr9	Mandalorion	transcript	35098080	35111199	.	-	.	transcript_id "Isoform346737_13"; gene_id "Isoform346737_13.gene"; gene_name "Isoform346737_13";
chr9	Mandalorion	exon	35098080	35099226	.	-	.	transcript_id "Isoform346737_13"; gene_id "Isoform346737_13.gene"; gene_name "Isoform346737_13";
chr9	Mandalorion	CDS	35099210	35099226	.	-	.	transcript_id "Isoform346737_13"; gene_id "Isoform346737_13.gene"; gene_name "Isoform346737_13";
chr9	Mandalorion	stop_codon	35099207	35099209	.	-	.	transcript_id "Isoform346737_13"; gene_id "Isoform346737_13.gene"; gene_name "Isoform346737_13";
chr9	Mandalorion	exon	35099953	35100591	.	-	.	transcript_id "Isoform346737_13"; gene_id "Isoform346737_13.gene"; gene_name "Isoform346737_13";
chr9	Mandalorion	CDS	35099953	35100591	.	-	.	transcript_id "Isoform346737_13"; gene_id "Isoform346737_13.gene"; gene_name "Isoform346737_13";
chr9	Mandalorion	exon	35102314	35102472	.	-	.	transcript_id "Isoform346737_13"; gene_id "Isoform346737_13.gene"; gene_name "Isoform346737_13";
chr9	Mandalorion	start_codon	35102378	35102380	.	-	.	transcript_id "Isoform346737_13"; gene_id "Isoform346737_13.gene"; gene_name "Isoform346737_13";
chr9	Mandalorion	CDS	35102314	35102380	.	-	.	transcript_id "Isoform346737_13"; gene_id "Isoform346737_13.gene"; gene_name "Isoform346737_13";
chr9	Mandalorion	exon	35102617	35102992	.	-	.	transcript_id "Isoform346737_13"; gene_id "Isoform346737_13.gene"; gene_name "Isoform346737_13";
chr9	Mandalorion	exon	35110507	35110615	.	-	.	transcript_id "Isoform346737_13"; gene_id "Isoform346737_13.gene"; gene_name "Isoform346737_13";
chr9	Mandalorion	exon	35111153	35111199	.	-	.	transcript_id "Isoform346737_13"; gene_id "Isoform346737_13.gene"; gene_name "Isoform346737_13";
chr9	Mandalorion	transcript	35115518	35122220	.	-	.	transcript_id "Isoform346774_2376"; gene_id "Isoform346774_2376.gene"; gene_name "Isoform346774_2376";
chr9	Mandalorion	exon	35115518	35116419	.	-	.	transcript_id "Isoform346774_2376"; gene_id "Isoform346774_2376.gene"; gene_name "Isoform346774_2376";
chr9	Mandalorion	CDS	35116168	35116419	.	-	.	transcript_id "Isoform346774_2376"; gene_id "Isoform346774_2376.gene"; gene_name "Isoform346774_2376";
chr9	Mandalorion	stop_codon	35116165	35116167	.	-	.	transcript_id "Isoform346774_2376"; gene_id "Isoform346774_2376.gene"; gene_name "Isoform346774_2376";
chr9	Mandalorion	exon	35116601	35116705	.	-	.	transcript_id "Isoform346774_2376"; gene_id "Isoform346774_2376.gene"; gene_name "Isoform346774_2376";
chr9	Mandalorion	CDS	35116601	35116705	.	-	.	transcript_id "Isoform346774_2376"; gene_id "Isoform346774_2376.gene"; gene_name "Isoform346774_2376";
chr9	Mandalorion	exon	35116885	35117014	.	-	.	transcript_id "Isoform346774_2376"; gene_id "Isoform346774_2376.gene"; gene_name "Isoform346774_2376";
chr9	Mandalorion	CDS	35116885	35117014	.	-	.	transcript_id "Isoform346774_2376"; gene_id "Isoform346774_2376.gene"; gene_name "Isoform346774_2376";
chr9	Mandalorion	exon	35117156	35117316	.	-	.	transcript_id "Isoform346774_2376"; gene_id "Isoform346774_2376.gene"; gene_name "Isoform346774_2376";
chr9	Mandalorion	CDS	35117156	35117316	.	-	.	transcript_id "Isoform346774_2376"; gene_id "Isoform346774_2376.gene"; gene_name "Isoform346774_2376";
chr9	Mandalorion	exon	35117519	35117595	.	-	.	transcript_id "Isoform346774_2376"; gene_id "Isoform346774_2376.gene"; gene_name "Isoform346774_2376";
chr9	Mandalorion	CDS	35117519	35117595	.	-	.	transcript_id "Isoform346774_2376"; gene_id "Isoform346774_2376.gene"; gene_name "Isoform346774_2376";
chr9	Mandalorion	exon	35118775	35118876	.	-	.	transcript_id "Isoform346774_2376"; gene_id "Isoform346774_2376.gene"; gene_name "Isoform346774_2376";
chr9	Mandalorion	CDS	35118775	35118876	.	-	.	transcript_id "Isoform346774_2376"; gene_id "Isoform346774_2376.gene"; gene_name "Isoform346774_2376";
chr9	Mandalorion	exon	35119188	35119282	.	-	.	transcript_id "Isoform346774_2376"; gene_id "Isoform346774_2376.gene"; gene_name "Isoform346774_2376";
chr9	Mandalorion	CDS	35119188	35119282	.	-	.	transcript_id "Isoform346774_2376"; gene_id "Isoform346774_2376.gene"; gene_name "Isoform346774_2376";
chr9	Mandalorion	exon	35120334	35120452	.	-	.	transcript_id "Isoform346774_2376"; gene_id "Isoform346774_2376.gene"; gene_name "Isoform346774_2376";
chr9	Mandalorion	CDS	35120334	35120452	.	-	.	transcript_id "Isoform346774_2376"; gene_id "Isoform346774_2376.gene"; gene_name "Isoform346774_2376";
chr9	Mandalorion	exon	35120712	35120825	.	-	.	transcript_id "Isoform346774_2376"; gene_id "Isoform346774_2376.gene"; gene_name "Isoform346774_2376";
chr9	Mandalorion	CDS	35120712	35120825	.	-	.	transcript_id "Isoform346774_2376"; gene_id "Isoform346774_2376.gene"; gene_name "Isoform346774_2376";
chr9	Mandalorion	exon	35121241	35121461	.	-	.	transcript_id "Isoform346774_2376"; gene_id "Isoform346774_2376.gene"; gene_name "Isoform346774_2376";
chr9	Mandalorion	CDS	35121241	35121461	.	-	.	transcript_id "Isoform346774_2376"; gene_id "Isoform346774_2376.gene"; gene_name "Isoform346774_2376";
chr9	Mandalorion	exon	35122103	35122220	.	-	.	transcript_id "Isoform346774_2376"; gene_id "Isoform346774_2376.gene"; gene_name "Isoform346774_2376";
chr9	Mandalorion	start_codon	35122185	35122187	.	-	.	transcript_id "Isoform346774_2376"; gene_id "Isoform346774_2376.gene"; gene_name "Isoform346774_2376";
chr9	Mandalorion	CDS	35122103	35122187	.	-	.	transcript_id "Isoform346774_2376"; gene_id "Isoform346774_2376.gene"; gene_name "Isoform346774_2376";
chr9	Mandalorion	transcript	35115518	35122305	.	-	.	transcript_id "Isoform346775_113"; gene_id "Isoform346775_113.gene"; gene_name "Isoform346775_113";
chr9	Mandalorion	exon	35115518	35116419	.	-	.	transcript_id "Isoform346775_113"; gene_id "Isoform346775_113.gene"; gene_name "Isoform346775_113";
chr9	Mandalorion	CDS	35116168	35116419	.	-	.	transcript_id "Isoform346775_113"; gene_id "Isoform346775_113.gene"; gene_name "Isoform346775_113";
chr9	Mandalorion	stop_codon	35116165	35116167	.	-	.	transcript_id "Isoform346775_113"; gene_id "Isoform346775_113.gene"; gene_name "Isoform346775_113";
chr9	Mandalorion	exon	35116601	35116705	.	-	.	transcript_id "Isoform346775_113"; gene_id "Isoform346775_113.gene"; gene_name "Isoform346775_113";
chr9	Mandalorion	CDS	35116601	35116705	.	-	.	transcript_id "Isoform346775_113"; gene_id "Isoform346775_113.gene"; gene_name "Isoform346775_113";
chr9	Mandalorion	exon	35116885	35117014	.	-	.	transcript_id "Isoform346775_113"; gene_id "Isoform346775_113.gene"; gene_name "Isoform346775_113";
chr9	Mandalorion	CDS	35116885	35117014	.	-	.	transcript_id "Isoform346775_113"; gene_id "Isoform346775_113.gene"; gene_name "Isoform346775_113";
chr9	Mandalorion	exon	35117156	35117316	.	-	.	transcript_id "Isoform346775_113"; gene_id "Isoform346775_113.gene"; gene_name "Isoform346775_113";
chr9	Mandalorion	CDS	35117156	35117316	.	-	.	transcript_id "Isoform346775_113"; gene_id "Isoform346775_113.gene"; gene_name "Isoform346775_113";
chr9	Mandalorion	exon	35117519	35117595	.	-	.	transcript_id "Isoform346775_113"; gene_id "Isoform346775_113.gene"; gene_name "Isoform346775_113";
chr9	Mandalorion	CDS	35117519	35117595	.	-	.	transcript_id "Isoform346775_113"; gene_id "Isoform346775_113.gene"; gene_name "Isoform346775_113";
chr9	Mandalorion	exon	35118775	35118876	.	-	.	transcript_id "Isoform346775_113"; gene_id "Isoform346775_113.gene"; gene_name "Isoform346775_113";
chr9	Mandalorion	CDS	35118775	35118876	.	-	.	transcript_id "Isoform346775_113"; gene_id "Isoform346775_113.gene"; gene_name "Isoform346775_113";
chr9	Mandalorion	exon	35119188	35119282	.	-	.	transcript_id "Isoform346775_113"; gene_id "Isoform346775_113.gene"; gene_name "Isoform346775_113";
chr9	Mandalorion	CDS	35119188	35119282	.	-	.	transcript_id "Isoform346775_113"; gene_id "Isoform346775_113.gene"; gene_name "Isoform346775_113";
chr9	Mandalorion	exon	35120334	35120452	.	-	.	transcript_id "Isoform346775_113"; gene_id "Isoform346775_113.gene"; gene_name "Isoform346775_113";
chr9	Mandalorion	CDS	35120334	35120452	.	-	.	transcript_id "Isoform346775_113"; gene_id "Isoform346775_113.gene"; gene_name "Isoform346775_113";
chr9	Mandalorion	exon	35120712	35120825	.	-	.	transcript_id "Isoform346775_113"; gene_id "Isoform346775_113.gene"; gene_name "Isoform346775_113";
chr9	Mandalorion	CDS	35120712	35120825	.	-	.	transcript_id "Isoform346775_113"; gene_id "Isoform346775_113.gene"; gene_name "Isoform346775_113";
chr9	Mandalorion	exon	35121241	35121461	.	-	.	transcript_id "Isoform346775_113"; gene_id "Isoform346775_113.gene"; gene_name "Isoform346775_113";
chr9	Mandalorion	CDS	35121241	35121461	.	-	.	transcript_id "Isoform346775_113"; gene_id "Isoform346775_113.gene"; gene_name "Isoform346775_113";
chr9	Mandalorion	exon	35122103	35122305	.	-	.	transcript_id "Isoform346775_113"; gene_id "Isoform346775_113.gene"; gene_name "Isoform346775_113";
chr9	Mandalorion	start_codon	35122185	35122187	.	-	.	transcript_id "Isoform346775_113"; gene_id "Isoform346775_113.gene"; gene_name "Isoform346775_113";
chr9	Mandalorion	CDS	35122103	35122187	.	-	.	transcript_id "Isoform346775_113"; gene_id "Isoform346775_113.gene"; gene_name "Isoform346775_113";
chr9	Mandalorion	transcript	35115518	35123179	.	-	.	transcript_id "Isoform346778_31"; gene_id "Isoform346778_31.gene"; gene_name "Isoform346778_31";
chr9	Mandalorion	exon	35115518	35116419	.	-	.	transcript_id "Isoform346778_31"; gene_id "Isoform346778_31.gene"; gene_name "Isoform346778_31";
chr9	Mandalorion	CDS	35116168	35116419	.	-	.	transcript_id "Isoform346778_31"; gene_id "Isoform346778_31.gene"; gene_name "Isoform346778_31";
chr9	Mandalorion	stop_codon	35116165	35116167	.	-	.	transcript_id "Isoform346778_31"; gene_id "Isoform346778_31.gene"; gene_name "Isoform346778_31";
chr9	Mandalorion	exon	35116601	35116705	.	-	.	transcript_id "Isoform346778_31"; gene_id "Isoform346778_31.gene"; gene_name "Isoform346778_31";
chr9	Mandalorion	CDS	35116601	35116705	.	-	.	transcript_id "Isoform346778_31"; gene_id "Isoform346778_31.gene"; gene_name "Isoform346778_31";
chr9	Mandalorion	exon	35116885	35117014	.	-	.	transcript_id "Isoform346778_31"; gene_id "Isoform346778_31.gene"; gene_name "Isoform346778_31";
chr9	Mandalorion	CDS	35116885	35117014	.	-	.	transcript_id "Isoform346778_31"; gene_id "Isoform346778_31.gene"; gene_name "Isoform346778_31";
chr9	Mandalorion	exon	35117156	35117316	.	-	.	transcript_id "Isoform346778_31"; gene_id "Isoform346778_31.gene"; gene_name "Isoform346778_31";
chr9	Mandalorion	CDS	35117156	35117316	.	-	.	transcript_id "Isoform346778_31"; gene_id "Isoform346778_31.gene"; gene_name "Isoform346778_31";
chr9	Mandalorion	exon	35117519	35117595	.	-	.	transcript_id "Isoform346778_31"; gene_id "Isoform346778_31.gene"; gene_name "Isoform346778_31";
chr9	Mandalorion	CDS	35117519	35117595	.	-	.	transcript_id "Isoform346778_31"; gene_id "Isoform346778_31.gene"; gene_name "Isoform346778_31";
chr9	Mandalorion	exon	35118775	35118876	.	-	.	transcript_id "Isoform346778_31"; gene_id "Isoform346778_31.gene"; gene_name "Isoform346778_31";
chr9	Mandalorion	CDS	35118775	35118876	.	-	.	transcript_id "Isoform346778_31"; gene_id "Isoform346778_31.gene"; gene_name "Isoform346778_31";
chr9	Mandalorion	exon	35119188	35119282	.	-	.	transcript_id "Isoform346778_31"; gene_id "Isoform346778_31.gene"; gene_name "Isoform346778_31";
chr9	Mandalorion	CDS	35119188	35119282	.	-	.	transcript_id "Isoform346778_31"; gene_id "Isoform346778_31.gene"; gene_name "Isoform346778_31";
chr9	Mandalorion	exon	35120334	35120452	.	-	.	transcript_id "Isoform346778_31"; gene_id "Isoform346778_31.gene"; gene_name "Isoform346778_31";
chr9	Mandalorion	start_codon	35120339	35120341	.	-	.	transcript_id "Isoform346778_31"; gene_id "Isoform346778_31.gene"; gene_name "Isoform346778_31";
chr9	Mandalorion	CDS	35120334	35120341	.	-	.	transcript_id "Isoform346778_31"; gene_id "Isoform346778_31.gene"; gene_name "Isoform346778_31";
chr9	Mandalorion	exon	35120712	35120825	.	-	.	transcript_id "Isoform346778_31"; gene_id "Isoform346778_31.gene"; gene_name "Isoform346778_31";
chr9	Mandalorion	exon	35123129	35123179	.	-	.	transcript_id "Isoform346778_31"; gene_id "Isoform346778_31.gene"; gene_name "Isoform346778_31";
chr9	Mandalorion	transcript	35115518	35122242	.	-	.	transcript_id "Isoform346779_33"; gene_id "Isoform346779_33.gene"; gene_name "Isoform346779_33";
chr9	Mandalorion	exon	35115518	35116419	.	-	.	transcript_id "Isoform346779_33"; gene_id "Isoform346779_33.gene"; gene_name "Isoform346779_33";
chr9	Mandalorion	CDS	35116168	35116419	.	-	.	transcript_id "Isoform346779_33"; gene_id "Isoform346779_33.gene"; gene_name "Isoform346779_33";
chr9	Mandalorion	stop_codon	35116165	35116167	.	-	.	transcript_id "Isoform346779_33"; gene_id "Isoform346779_33.gene"; gene_name "Isoform346779_33";
chr9	Mandalorion	exon	35116601	35116705	.	-	.	transcript_id "Isoform346779_33"; gene_id "Isoform346779_33.gene"; gene_name "Isoform346779_33";
chr9	Mandalorion	CDS	35116601	35116705	.	-	.	transcript_id "Isoform346779_33"; gene_id "Isoform346779_33.gene"; gene_name "Isoform346779_33";
chr9	Mandalorion	exon	35116885	35117014	.	-	.	transcript_id "Isoform346779_33"; gene_id "Isoform346779_33.gene"; gene_name "Isoform346779_33";
chr9	Mandalorion	CDS	35116885	35117014	.	-	.	transcript_id "Isoform346779_33"; gene_id "Isoform346779_33.gene"; gene_name "Isoform346779_33";
chr9	Mandalorion	exon	35117156	35117316	.	-	.	transcript_id "Isoform346779_33"; gene_id "Isoform346779_33.gene"; gene_name "Isoform346779_33";
chr9	Mandalorion	CDS	35117156	35117316	.	-	.	transcript_id "Isoform346779_33"; gene_id "Isoform346779_33.gene"; gene_name "Isoform346779_33";
chr9	Mandalorion	exon	35117519	35117595	.	-	.	transcript_id "Isoform346779_33"; gene_id "Isoform346779_33.gene"; gene_name "Isoform346779_33";
chr9	Mandalorion	CDS	35117519	35117595	.	-	.	transcript_id "Isoform346779_33"; gene_id "Isoform346779_33.gene"; gene_name "Isoform346779_33";
chr9	Mandalorion	exon	35118775	35118876	.	-	.	transcript_id "Isoform346779_33"; gene_id "Isoform346779_33.gene"; gene_name "Isoform346779_33";
chr9	Mandalorion	CDS	35118775	35118876	.	-	.	transcript_id "Isoform346779_33"; gene_id "Isoform346779_33.gene"; gene_name "Isoform346779_33";
chr9	Mandalorion	exon	35119188	35119282	.	-	.	transcript_id "Isoform346779_33"; gene_id "Isoform346779_33.gene"; gene_name "Isoform346779_33";
chr9	Mandalorion	CDS	35119188	35119282	.	-	.	transcript_id "Isoform346779_33"; gene_id "Isoform346779_33.gene"; gene_name "Isoform346779_33";
chr9	Mandalorion	exon	35120334	35120452	.	-	.	transcript_id "Isoform346779_33"; gene_id "Isoform346779_33.gene"; gene_name "Isoform346779_33";
chr9	Mandalorion	CDS	35120334	35120452	.	-	.	transcript_id "Isoform346779_33"; gene_id "Isoform346779_33.gene"; gene_name "Isoform346779_33";
chr9	Mandalorion	exon	35121241	35121461	.	-	.	transcript_id "Isoform346779_33"; gene_id "Isoform346779_33.gene"; gene_name "Isoform346779_33";
chr9	Mandalorion	CDS	35121241	35121461	.	-	.	transcript_id "Isoform346779_33"; gene_id "Isoform346779_33.gene"; gene_name "Isoform346779_33";
chr9	Mandalorion	exon	35122103	35122242	.	-	.	transcript_id "Isoform346779_33"; gene_id "Isoform346779_33.gene"; gene_name "Isoform346779_33";
chr9	Mandalorion	start_codon	35122185	35122187	.	-	.	transcript_id "Isoform346779_33"; gene_id "Isoform346779_33.gene"; gene_name "Isoform346779_33";
chr9	Mandalorion	CDS	35122103	35122187	.	-	.	transcript_id "Isoform346779_33"; gene_id "Isoform346779_33.gene"; gene_name "Isoform346779_33";
chr9	Mandalorion	transcript	35128530	35179075	.	-	.	transcript_id "Isoform346795_8"; gene_id "Isoform346795_8.gene"; gene_name "Isoform346795_8";
chr9	Mandalorion	exon	35128530	35129043	.	-	.	transcript_id "Isoform346795_8"; gene_id "Isoform346795_8.gene"; gene_name "Isoform346795_8";
chr9	Mandalorion	CDS	35129033	35129043	.	-	.	transcript_id "Isoform346795_8"; gene_id "Isoform346795_8.gene"; gene_name "Isoform346795_8";
chr9	Mandalorion	stop_codon	35129030	35129032	.	-	.	transcript_id "Isoform346795_8"; gene_id "Isoform346795_8.gene"; gene_name "Isoform346795_8";
chr9	Mandalorion	exon	35129225	35129284	.	-	.	transcript_id "Isoform346795_8"; gene_id "Isoform346795_8.gene"; gene_name "Isoform346795_8";
chr9	Mandalorion	CDS	35129225	35129284	.	-	.	transcript_id "Isoform346795_8"; gene_id "Isoform346795_8.gene"; gene_name "Isoform346795_8";
chr9	Mandalorion	exon	35132676	35132961	.	-	.	transcript_id "Isoform346795_8"; gene_id "Isoform346795_8.gene"; gene_name "Isoform346795_8";
chr9	Mandalorion	CDS	35132676	35132961	.	-	.	transcript_id "Isoform346795_8"; gene_id "Isoform346795_8.gene"; gene_name "Isoform346795_8";
chr9	Mandalorion	exon	35134910	35135038	.	-	.	transcript_id "Isoform346795_8"; gene_id "Isoform346795_8.gene"; gene_name "Isoform346795_8";
chr9	Mandalorion	CDS	35134910	35135038	.	-	.	transcript_id "Isoform346795_8"; gene_id "Isoform346795_8.gene"; gene_name "Isoform346795_8";
chr9	Mandalorion	exon	35138460	35138687	.	-	.	transcript_id "Isoform346795_8"; gene_id "Isoform346795_8.gene"; gene_name "Isoform346795_8";
chr9	Mandalorion	CDS	35138460	35138687	.	-	.	transcript_id "Isoform346795_8"; gene_id "Isoform346795_8.gene"; gene_name "Isoform346795_8";
chr9	Mandalorion	exon	35146527	35146779	.	-	.	transcript_id "Isoform346795_8"; gene_id "Isoform346795_8.gene"; gene_name "Isoform346795_8";
chr9	Mandalorion	CDS	35146527	35146779	.	-	.	transcript_id "Isoform346795_8"; gene_id "Isoform346795_8.gene"; gene_name "Isoform346795_8";
chr9	Mandalorion	exon	35155910	35156002	.	-	.	transcript_id "Isoform346795_8"; gene_id "Isoform346795_8.gene"; gene_name "Isoform346795_8";
chr9	Mandalorion	start_codon	35155993	35155995	.	-	.	transcript_id "Isoform346795_8"; gene_id "Isoform346795_8.gene"; gene_name "Isoform346795_8";
chr9	Mandalorion	CDS	35155910	35155995	.	-	.	transcript_id "Isoform346795_8"; gene_id "Isoform346795_8.gene"; gene_name "Isoform346795_8";
chr9	Mandalorion	exon	35159965	35160026	.	-	.	transcript_id "Isoform346795_8"; gene_id "Isoform346795_8.gene"; gene_name "Isoform346795_8";
chr9	Mandalorion	exon	35179019	35179075	.	-	.	transcript_id "Isoform346795_8"; gene_id "Isoform346795_8.gene"; gene_name "Isoform346795_8";
chr9	Mandalorion	transcript	35128258	35179076	.	-	.	transcript_id "Isoform346796_4"; gene_id "Isoform346796_4.gene"; gene_name "Isoform346796_4";
chr9	Mandalorion	exon	35128258	35129043	.	-	.	transcript_id "Isoform346796_4"; gene_id "Isoform346796_4.gene"; gene_name "Isoform346796_4";
chr9	Mandalorion	CDS	35129033	35129043	.	-	.	transcript_id "Isoform346796_4"; gene_id "Isoform346796_4.gene"; gene_name "Isoform346796_4";
chr9	Mandalorion	stop_codon	35129030	35129032	.	-	.	transcript_id "Isoform346796_4"; gene_id "Isoform346796_4.gene"; gene_name "Isoform346796_4";
chr9	Mandalorion	exon	35129225	35129284	.	-	.	transcript_id "Isoform346796_4"; gene_id "Isoform346796_4.gene"; gene_name "Isoform346796_4";
chr9	Mandalorion	CDS	35129225	35129284	.	-	.	transcript_id "Isoform346796_4"; gene_id "Isoform346796_4.gene"; gene_name "Isoform346796_4";
chr9	Mandalorion	exon	35132676	35132961	.	-	.	transcript_id "Isoform346796_4"; gene_id "Isoform346796_4.gene"; gene_name "Isoform346796_4";
chr9	Mandalorion	CDS	35132676	35132961	.	-	.	transcript_id "Isoform346796_4"; gene_id "Isoform346796_4.gene"; gene_name "Isoform346796_4";
chr9	Mandalorion	exon	35134910	35135038	.	-	.	transcript_id "Isoform346796_4"; gene_id "Isoform346796_4.gene"; gene_name "Isoform346796_4";
chr9	Mandalorion	CDS	35134910	35135038	.	-	.	transcript_id "Isoform346796_4"; gene_id "Isoform346796_4.gene"; gene_name "Isoform346796_4";
chr9	Mandalorion	exon	35138460	35138687	.	-	.	transcript_id "Isoform346796_4"; gene_id "Isoform346796_4.gene"; gene_name "Isoform346796_4";
chr9	Mandalorion	CDS	35138460	35138687	.	-	.	transcript_id "Isoform346796_4"; gene_id "Isoform346796_4.gene"; gene_name "Isoform346796_4";
chr9	Mandalorion	exon	35146527	35146779	.	-	.	transcript_id "Isoform346796_4"; gene_id "Isoform346796_4.gene"; gene_name "Isoform346796_4";
chr9	Mandalorion	CDS	35146527	35146779	.	-	.	transcript_id "Isoform346796_4"; gene_id "Isoform346796_4.gene"; gene_name "Isoform346796_4";
chr9	Mandalorion	exon	35155910	35156002	.	-	.	transcript_id "Isoform346796_4"; gene_id "Isoform346796_4.gene"; gene_name "Isoform346796_4";
chr9	Mandalorion	start_codon	35155993	35155995	.	-	.	transcript_id "Isoform346796_4"; gene_id "Isoform346796_4.gene"; gene_name "Isoform346796_4";
chr9	Mandalorion	CDS	35155910	35155995	.	-	.	transcript_id "Isoform346796_4"; gene_id "Isoform346796_4.gene"; gene_name "Isoform346796_4";
chr9	Mandalorion	exon	35179019	35179076	.	-	.	transcript_id "Isoform346796_4"; gene_id "Isoform346796_4.gene"; gene_name "Isoform346796_4";
chr9	Mandalorion	transcript	35128530	35179049	.	-	.	transcript_id "Isoform346797_244"; gene_id "Isoform346797_244.gene"; gene_name "Isoform346797_244";
chr9	Mandalorion	exon	35128530	35129043	.	-	.	transcript_id "Isoform346797_244"; gene_id "Isoform346797_244.gene"; gene_name "Isoform346797_244";
chr9	Mandalorion	CDS	35129033	35129043	.	-	.	transcript_id "Isoform346797_244"; gene_id "Isoform346797_244.gene"; gene_name "Isoform346797_244";
chr9	Mandalorion	stop_codon	35129030	35129032	.	-	.	transcript_id "Isoform346797_244"; gene_id "Isoform346797_244.gene"; gene_name "Isoform346797_244";
chr9	Mandalorion	exon	35129225	35129284	.	-	.	transcript_id "Isoform346797_244"; gene_id "Isoform346797_244.gene"; gene_name "Isoform346797_244";
chr9	Mandalorion	CDS	35129225	35129284	.	-	.	transcript_id "Isoform346797_244"; gene_id "Isoform346797_244.gene"; gene_name "Isoform346797_244";
chr9	Mandalorion	exon	35132676	35132961	.	-	.	transcript_id "Isoform346797_244"; gene_id "Isoform346797_244.gene"; gene_name "Isoform346797_244";
chr9	Mandalorion	CDS	35132676	35132961	.	-	.	transcript_id "Isoform346797_244"; gene_id "Isoform346797_244.gene"; gene_name "Isoform346797_244";
chr9	Mandalorion	exon	35134910	35135038	.	-	.	transcript_id "Isoform346797_244"; gene_id "Isoform346797_244.gene"; gene_name "Isoform346797_244";
chr9	Mandalorion	CDS	35134910	35135038	.	-	.	transcript_id "Isoform346797_244"; gene_id "Isoform346797_244.gene"; gene_name "Isoform346797_244";
chr9	Mandalorion	exon	35138460	35138687	.	-	.	transcript_id "Isoform346797_244"; gene_id "Isoform346797_244.gene"; gene_name "Isoform346797_244";
chr9	Mandalorion	CDS	35138460	35138687	.	-	.	transcript_id "Isoform346797_244"; gene_id "Isoform346797_244.gene"; gene_name "Isoform346797_244";
chr9	Mandalorion	exon	35146527	35146779	.	-	.	transcript_id "Isoform346797_244"; gene_id "Isoform346797_244.gene"; gene_name "Isoform346797_244";
chr9	Mandalorion	CDS	35146527	35146779	.	-	.	transcript_id "Isoform346797_244"; gene_id "Isoform346797_244.gene"; gene_name "Isoform346797_244";
chr9	Mandalorion	exon	35155910	35156002	.	-	.	transcript_id "Isoform346797_244"; gene_id "Isoform346797_244.gene"; gene_name "Isoform346797_244";
chr9	Mandalorion	start_codon	35155993	35155995	.	-	.	transcript_id "Isoform346797_244"; gene_id "Isoform346797_244.gene"; gene_name "Isoform346797_244";
chr9	Mandalorion	CDS	35155910	35155995	.	-	.	transcript_id "Isoform346797_244"; gene_id "Isoform346797_244.gene"; gene_name "Isoform346797_244";
chr9	Mandalorion	exon	35179019	35179049	.	-	.	transcript_id "Isoform346797_244"; gene_id "Isoform346797_244.gene"; gene_name "Isoform346797_244";
chr9	Mandalorion	transcript	35128537	35179100	.	-	.	transcript_id "Isoform346799_9"; gene_id "Isoform346799_9.gene"; gene_name "Isoform346799_9";
chr9	Mandalorion	exon	35128537	35129043	.	-	.	transcript_id "Isoform346799_9"; gene_id "Isoform346799_9.gene"; gene_name "Isoform346799_9";
chr9	Mandalorion	CDS	35129033	35129043	.	-	.	transcript_id "Isoform346799_9"; gene_id "Isoform346799_9.gene"; gene_name "Isoform346799_9";
chr9	Mandalorion	stop_codon	35129030	35129032	.	-	.	transcript_id "Isoform346799_9"; gene_id "Isoform346799_9.gene"; gene_name "Isoform346799_9";
chr9	Mandalorion	exon	35129225	35129284	.	-	.	transcript_id "Isoform346799_9"; gene_id "Isoform346799_9.gene"; gene_name "Isoform346799_9";
chr9	Mandalorion	CDS	35129225	35129284	.	-	.	transcript_id "Isoform346799_9"; gene_id "Isoform346799_9.gene"; gene_name "Isoform346799_9";
chr9	Mandalorion	exon	35132676	35132961	.	-	.	transcript_id "Isoform346799_9"; gene_id "Isoform346799_9.gene"; gene_name "Isoform346799_9";
chr9	Mandalorion	CDS	35132676	35132961	.	-	.	transcript_id "Isoform346799_9"; gene_id "Isoform346799_9.gene"; gene_name "Isoform346799_9";
chr9	Mandalorion	exon	35134910	35135038	.	-	.	transcript_id "Isoform346799_9"; gene_id "Isoform346799_9.gene"; gene_name "Isoform346799_9";
chr9	Mandalorion	CDS	35134910	35135038	.	-	.	transcript_id "Isoform346799_9"; gene_id "Isoform346799_9.gene"; gene_name "Isoform346799_9";
chr9	Mandalorion	exon	35138460	35138687	.	-	.	transcript_id "Isoform346799_9"; gene_id "Isoform346799_9.gene"; gene_name "Isoform346799_9";
chr9	Mandalorion	start_codon	35138613	35138615	.	-	.	transcript_id "Isoform346799_9"; gene_id "Isoform346799_9.gene"; gene_name "Isoform346799_9";
chr9	Mandalorion	CDS	35138460	35138615	.	-	.	transcript_id "Isoform346799_9"; gene_id "Isoform346799_9.gene"; gene_name "Isoform346799_9";
chr9	Mandalorion	exon	35146527	35146779	.	-	.	transcript_id "Isoform346799_9"; gene_id "Isoform346799_9.gene"; gene_name "Isoform346799_9";
chr9	Mandalorion	exon	35179019	35179100	.	-	.	transcript_id "Isoform346799_9"; gene_id "Isoform346799_9.gene"; gene_name "Isoform346799_9";
chr9	Mandalorion	transcript	35128530	35179073	.	-	.	transcript_id "Isoform346803_48"; gene_id "Isoform346803_48.gene"; gene_name "Isoform346803_48";
chr9	Mandalorion	exon	35128530	35129043	.	-	.	transcript_id "Isoform346803_48"; gene_id "Isoform346803_48.gene"; gene_name "Isoform346803_48";
chr9	Mandalorion	CDS	35129033	35129043	.	-	.	transcript_id "Isoform346803_48"; gene_id "Isoform346803_48.gene"; gene_name "Isoform346803_48";
chr9	Mandalorion	stop_codon	35129030	35129032	.	-	.	transcript_id "Isoform346803_48"; gene_id "Isoform346803_48.gene"; gene_name "Isoform346803_48";
chr9	Mandalorion	exon	35129225	35129284	.	-	.	transcript_id "Isoform346803_48"; gene_id "Isoform346803_48.gene"; gene_name "Isoform346803_48";
chr9	Mandalorion	CDS	35129225	35129284	.	-	.	transcript_id "Isoform346803_48"; gene_id "Isoform346803_48.gene"; gene_name "Isoform346803_48";
chr9	Mandalorion	exon	35132676	35132961	.	-	.	transcript_id "Isoform346803_48"; gene_id "Isoform346803_48.gene"; gene_name "Isoform346803_48";
chr9	Mandalorion	CDS	35132676	35132961	.	-	.	transcript_id "Isoform346803_48"; gene_id "Isoform346803_48.gene"; gene_name "Isoform346803_48";
chr9	Mandalorion	exon	35134910	35135038	.	-	.	transcript_id "Isoform346803_48"; gene_id "Isoform346803_48.gene"; gene_name "Isoform346803_48";
chr9	Mandalorion	CDS	35134910	35135038	.	-	.	transcript_id "Isoform346803_48"; gene_id "Isoform346803_48.gene"; gene_name "Isoform346803_48";
chr9	Mandalorion	exon	35146527	35146779	.	-	.	transcript_id "Isoform346803_48"; gene_id "Isoform346803_48.gene"; gene_name "Isoform346803_48";
chr9	Mandalorion	CDS	35146527	35146779	.	-	.	transcript_id "Isoform346803_48"; gene_id "Isoform346803_48.gene"; gene_name "Isoform346803_48";
chr9	Mandalorion	exon	35155910	35156002	.	-	.	transcript_id "Isoform346803_48"; gene_id "Isoform346803_48.gene"; gene_name "Isoform346803_48";
chr9	Mandalorion	start_codon	35155993	35155995	.	-	.	transcript_id "Isoform346803_48"; gene_id "Isoform346803_48.gene"; gene_name "Isoform346803_48";
chr9	Mandalorion	CDS	35155910	35155995	.	-	.	transcript_id "Isoform346803_48"; gene_id "Isoform346803_48.gene"; gene_name "Isoform346803_48";
chr9	Mandalorion	exon	35179019	35179073	.	-	.	transcript_id "Isoform346803_48"; gene_id "Isoform346803_48.gene"; gene_name "Isoform346803_48";
chr9	Mandalorion	transcript	35128530	35179076	.	-	.	transcript_id "Isoform346805_12"; gene_id "Isoform346805_12.gene"; gene_name "Isoform346805_12";
chr9	Mandalorion	exon	35128530	35129043	.	-	.	transcript_id "Isoform346805_12"; gene_id "Isoform346805_12.gene"; gene_name "Isoform346805_12";
chr9	Mandalorion	CDS	35129033	35129043	.	-	.	transcript_id "Isoform346805_12"; gene_id "Isoform346805_12.gene"; gene_name "Isoform346805_12";
chr9	Mandalorion	stop_codon	35129030	35129032	.	-	.	transcript_id "Isoform346805_12"; gene_id "Isoform346805_12.gene"; gene_name "Isoform346805_12";
chr9	Mandalorion	exon	35129225	35129284	.	-	.	transcript_id "Isoform346805_12"; gene_id "Isoform346805_12.gene"; gene_name "Isoform346805_12";
chr9	Mandalorion	CDS	35129225	35129284	.	-	.	transcript_id "Isoform346805_12"; gene_id "Isoform346805_12.gene"; gene_name "Isoform346805_12";
chr9	Mandalorion	exon	35132676	35132961	.	-	.	transcript_id "Isoform346805_12"; gene_id "Isoform346805_12.gene"; gene_name "Isoform346805_12";
chr9	Mandalorion	CDS	35132676	35132961	.	-	.	transcript_id "Isoform346805_12"; gene_id "Isoform346805_12.gene"; gene_name "Isoform346805_12";
chr9	Mandalorion	exon	35134910	35135038	.	-	.	transcript_id "Isoform346805_12"; gene_id "Isoform346805_12.gene"; gene_name "Isoform346805_12";
chr9	Mandalorion	start_codon	35134910	35134912	.	-	.	transcript_id "Isoform346805_12"; gene_id "Isoform346805_12.gene"; gene_name "Isoform346805_12";
chr9	Mandalorion	CDS	35134910	35134912	.	-	.	transcript_id "Isoform346805_12"; gene_id "Isoform346805_12.gene"; gene_name "Isoform346805_12";
chr9	Mandalorion	exon	35146527	35146779	.	-	.	transcript_id "Isoform346805_12"; gene_id "Isoform346805_12.gene"; gene_name "Isoform346805_12";
chr9	Mandalorion	exon	35179019	35179076	.	-	.	transcript_id "Isoform346805_12"; gene_id "Isoform346805_12.gene"; gene_name "Isoform346805_12";
chr9	Mandalorion	transcript	35128530	35179073	.	-	.	transcript_id "Isoform346806_4"; gene_id "Isoform346806_4.gene"; gene_name "Isoform346806_4";
chr9	Mandalorion	exon	35128530	35129043	.	-	.	transcript_id "Isoform346806_4"; gene_id "Isoform346806_4.gene"; gene_name "Isoform346806_4";
chr9	Mandalorion	exon	35129225	35129284	.	-	.	transcript_id "Isoform346806_4"; gene_id "Isoform346806_4.gene"; gene_name "Isoform346806_4";
chr9	Mandalorion	exon	35132676	35132961	.	-	.	transcript_id "Isoform346806_4"; gene_id "Isoform346806_4.gene"; gene_name "Isoform346806_4";
chr9	Mandalorion	exon	35134910	35135038	.	-	.	transcript_id "Isoform346806_4"; gene_id "Isoform346806_4.gene"; gene_name "Isoform346806_4";
chr9	Mandalorion	exon	35136695	35137013	.	-	.	transcript_id "Isoform346806_4"; gene_id "Isoform346806_4.gene"; gene_name "Isoform346806_4";
chr9	Mandalorion	CDS	35136921	35137013	.	-	.	transcript_id "Isoform346806_4"; gene_id "Isoform346806_4.gene"; gene_name "Isoform346806_4";
chr9	Mandalorion	stop_codon	35136918	35136920	.	-	.	transcript_id "Isoform346806_4"; gene_id "Isoform346806_4.gene"; gene_name "Isoform346806_4";
chr9	Mandalorion	exon	35138460	35138687	.	-	.	transcript_id "Isoform346806_4"; gene_id "Isoform346806_4.gene"; gene_name "Isoform346806_4";
chr9	Mandalorion	CDS	35138460	35138687	.	-	.	transcript_id "Isoform346806_4"; gene_id "Isoform346806_4.gene"; gene_name "Isoform346806_4";
chr9	Mandalorion	exon	35146527	35146779	.	-	.	transcript_id "Isoform346806_4"; gene_id "Isoform346806_4.gene"; gene_name "Isoform346806_4";
chr9	Mandalorion	CDS	35146527	35146779	.	-	.	transcript_id "Isoform346806_4"; gene_id "Isoform346806_4.gene"; gene_name "Isoform346806_4";
chr9	Mandalorion	exon	35155910	35156002	.	-	.	transcript_id "Isoform346806_4"; gene_id "Isoform346806_4.gene"; gene_name "Isoform346806_4";
chr9	Mandalorion	start_codon	35155993	35155995	.	-	.	transcript_id "Isoform346806_4"; gene_id "Isoform346806_4.gene"; gene_name "Isoform346806_4";
chr9	Mandalorion	CDS	35155910	35155995	.	-	.	transcript_id "Isoform346806_4"; gene_id "Isoform346806_4.gene"; gene_name "Isoform346806_4";
chr9	Mandalorion	exon	35179019	35179073	.	-	.	transcript_id "Isoform346806_4"; gene_id "Isoform346806_4.gene"; gene_name "Isoform346806_4";
chr9	Mandalorion	transcript	35128530	35179054	.	-	.	transcript_id "Isoform346809_27"; gene_id "Isoform346809_27.gene"; gene_name "Isoform346809_27";
chr9	Mandalorion	exon	35128530	35129043	.	-	.	transcript_id "Isoform346809_27"; gene_id "Isoform346809_27.gene"; gene_name "Isoform346809_27";
chr9	Mandalorion	CDS	35129033	35129043	.	-	.	transcript_id "Isoform346809_27"; gene_id "Isoform346809_27.gene"; gene_name "Isoform346809_27";
chr9	Mandalorion	stop_codon	35129030	35129032	.	-	.	transcript_id "Isoform346809_27"; gene_id "Isoform346809_27.gene"; gene_name "Isoform346809_27";
chr9	Mandalorion	exon	35129225	35129281	.	-	.	transcript_id "Isoform346809_27"; gene_id "Isoform346809_27.gene"; gene_name "Isoform346809_27";
chr9	Mandalorion	CDS	35129225	35129281	.	-	.	transcript_id "Isoform346809_27"; gene_id "Isoform346809_27.gene"; gene_name "Isoform346809_27";
chr9	Mandalorion	exon	35132676	35132961	.	-	.	transcript_id "Isoform346809_27"; gene_id "Isoform346809_27.gene"; gene_name "Isoform346809_27";
chr9	Mandalorion	CDS	35132676	35132961	.	-	.	transcript_id "Isoform346809_27"; gene_id "Isoform346809_27.gene"; gene_name "Isoform346809_27";
chr9	Mandalorion	exon	35134910	35135038	.	-	.	transcript_id "Isoform346809_27"; gene_id "Isoform346809_27.gene"; gene_name "Isoform346809_27";
chr9	Mandalorion	CDS	35134910	35135038	.	-	.	transcript_id "Isoform346809_27"; gene_id "Isoform346809_27.gene"; gene_name "Isoform346809_27";
chr9	Mandalorion	exon	35138460	35138687	.	-	.	transcript_id "Isoform346809_27"; gene_id "Isoform346809_27.gene"; gene_name "Isoform346809_27";
chr9	Mandalorion	CDS	35138460	35138687	.	-	.	transcript_id "Isoform346809_27"; gene_id "Isoform346809_27.gene"; gene_name "Isoform346809_27";
chr9	Mandalorion	exon	35146527	35146779	.	-	.	transcript_id "Isoform346809_27"; gene_id "Isoform346809_27.gene"; gene_name "Isoform346809_27";
chr9	Mandalorion	CDS	35146527	35146779	.	-	.	transcript_id "Isoform346809_27"; gene_id "Isoform346809_27.gene"; gene_name "Isoform346809_27";
chr9	Mandalorion	exon	35155910	35156002	.	-	.	transcript_id "Isoform346809_27"; gene_id "Isoform346809_27.gene"; gene_name "Isoform346809_27";
chr9	Mandalorion	start_codon	35155993	35155995	.	-	.	transcript_id "Isoform346809_27"; gene_id "Isoform346809_27.gene"; gene_name "Isoform346809_27";
chr9	Mandalorion	CDS	35155910	35155995	.	-	.	transcript_id "Isoform346809_27"; gene_id "Isoform346809_27.gene"; gene_name "Isoform346809_27";
chr9	Mandalorion	exon	35179019	35179054	.	-	.	transcript_id "Isoform346809_27"; gene_id "Isoform346809_27.gene"; gene_name "Isoform346809_27";
chr9	Mandalorion	transcript	35128530	35179051	.	-	.	transcript_id "Isoform346811_10"; gene_id "Isoform346811_10.gene"; gene_name "Isoform346811_10";
chr9	Mandalorion	exon	35128530	35129043	.	-	.	transcript_id "Isoform346811_10"; gene_id "Isoform346811_10.gene"; gene_name "Isoform346811_10";
chr9	Mandalorion	CDS	35129033	35129043	.	-	.	transcript_id "Isoform346811_10"; gene_id "Isoform346811_10.gene"; gene_name "Isoform346811_10";
chr9	Mandalorion	stop_codon	35129030	35129032	.	-	.	transcript_id "Isoform346811_10"; gene_id "Isoform346811_10.gene"; gene_name "Isoform346811_10";
chr9	Mandalorion	exon	35129225	35129281	.	-	.	transcript_id "Isoform346811_10"; gene_id "Isoform346811_10.gene"; gene_name "Isoform346811_10";
chr9	Mandalorion	CDS	35129225	35129281	.	-	.	transcript_id "Isoform346811_10"; gene_id "Isoform346811_10.gene"; gene_name "Isoform346811_10";
chr9	Mandalorion	exon	35132676	35132961	.	-	.	transcript_id "Isoform346811_10"; gene_id "Isoform346811_10.gene"; gene_name "Isoform346811_10";
chr9	Mandalorion	CDS	35132676	35132961	.	-	.	transcript_id "Isoform346811_10"; gene_id "Isoform346811_10.gene"; gene_name "Isoform346811_10";
chr9	Mandalorion	exon	35134910	35135038	.	-	.	transcript_id "Isoform346811_10"; gene_id "Isoform346811_10.gene"; gene_name "Isoform346811_10";
chr9	Mandalorion	CDS	35134910	35135038	.	-	.	transcript_id "Isoform346811_10"; gene_id "Isoform346811_10.gene"; gene_name "Isoform346811_10";
chr9	Mandalorion	exon	35146527	35146779	.	-	.	transcript_id "Isoform346811_10"; gene_id "Isoform346811_10.gene"; gene_name "Isoform346811_10";
chr9	Mandalorion	CDS	35146527	35146779	.	-	.	transcript_id "Isoform346811_10"; gene_id "Isoform346811_10.gene"; gene_name "Isoform346811_10";
chr9	Mandalorion	exon	35155910	35156002	.	-	.	transcript_id "Isoform346811_10"; gene_id "Isoform346811_10.gene"; gene_name "Isoform346811_10";
chr9	Mandalorion	start_codon	35155993	35155995	.	-	.	transcript_id "Isoform346811_10"; gene_id "Isoform346811_10.gene"; gene_name "Isoform346811_10";
chr9	Mandalorion	CDS	35155910	35155995	.	-	.	transcript_id "Isoform346811_10"; gene_id "Isoform346811_10.gene"; gene_name "Isoform346811_10";
chr9	Mandalorion	exon	35179019	35179051	.	-	.	transcript_id "Isoform346811_10"; gene_id "Isoform346811_10.gene"; gene_name "Isoform346811_10";
chr9	Mandalorion	transcript	35122457	35128300	.	+	.	transcript_id "Isoform346820_715"; gene_id "Isoform346820_715.gene"; gene_name "Isoform346820_715";
chr9	Mandalorion	exon	35122457	35122701	.	+	.	transcript_id "Isoform346820_715"; gene_id "Isoform346820_715.gene"; gene_name "Isoform346820_715";
chr9	Mandalorion	start_codon	35122585	35122587	.	+	.	transcript_id "Isoform346820_715"; gene_id "Isoform346820_715.gene"; gene_name "Isoform346820_715";
chr9	Mandalorion	CDS	35122585	35122701	.	+	.	transcript_id "Isoform346820_715"; gene_id "Isoform346820_715.gene"; gene_name "Isoform346820_715";
chr9	Mandalorion	exon	35123288	35123371	.	+	.	transcript_id "Isoform346820_715"; gene_id "Isoform346820_715.gene"; gene_name "Isoform346820_715";
chr9	Mandalorion	CDS	35123288	35123371	.	+	.	transcript_id "Isoform346820_715"; gene_id "Isoform346820_715.gene"; gene_name "Isoform346820_715";
chr9	Mandalorion	exon	35123644	35123807	.	+	.	transcript_id "Isoform346820_715"; gene_id "Isoform346820_715.gene"; gene_name "Isoform346820_715";
chr9	Mandalorion	CDS	35123644	35123807	.	+	.	transcript_id "Isoform346820_715"; gene_id "Isoform346820_715.gene"; gene_name "Isoform346820_715";
chr9	Mandalorion	exon	35124016	35124176	.	+	.	transcript_id "Isoform346820_715"; gene_id "Isoform346820_715.gene"; gene_name "Isoform346820_715";
chr9	Mandalorion	CDS	35124016	35124176	.	+	.	transcript_id "Isoform346820_715"; gene_id "Isoform346820_715.gene"; gene_name "Isoform346820_715";
chr9	Mandalorion	exon	35124426	35124582	.	+	.	transcript_id "Isoform346820_715"; gene_id "Isoform346820_715.gene"; gene_name "Isoform346820_715";
chr9	Mandalorion	CDS	35124426	35124582	.	+	.	transcript_id "Isoform346820_715"; gene_id "Isoform346820_715.gene"; gene_name "Isoform346820_715";
chr9	Mandalorion	exon	35124679	35124832	.	+	.	transcript_id "Isoform346820_715"; gene_id "Isoform346820_715.gene"; gene_name "Isoform346820_715";
chr9	Mandalorion	CDS	35124679	35124832	.	+	.	transcript_id "Isoform346820_715"; gene_id "Isoform346820_715.gene"; gene_name "Isoform346820_715";
chr9	Mandalorion	exon	35125043	35125131	.	+	.	transcript_id "Isoform346820_715"; gene_id "Isoform346820_715.gene"; gene_name "Isoform346820_715";
chr9	Mandalorion	CDS	35125043	35125131	.	+	.	transcript_id "Isoform346820_715"; gene_id "Isoform346820_715.gene"; gene_name "Isoform346820_715";
chr9	Mandalorion	exon	35125233	35125351	.	+	.	transcript_id "Isoform346820_715"; gene_id "Isoform346820_715.gene"; gene_name "Isoform346820_715";
chr9	Mandalorion	CDS	35125233	35125351	.	+	.	transcript_id "Isoform346820_715"; gene_id "Isoform346820_715.gene"; gene_name "Isoform346820_715";
chr9	Mandalorion	exon	35125483	35125569	.	+	.	transcript_id "Isoform346820_715"; gene_id "Isoform346820_715.gene"; gene_name "Isoform346820_715";
chr9	Mandalorion	CDS	35125483	35125569	.	+	.	transcript_id "Isoform346820_715"; gene_id "Isoform346820_715.gene"; gene_name "Isoform346820_715";
chr9	Mandalorion	exon	35125856	35126028	.	+	.	transcript_id "Isoform346820_715"; gene_id "Isoform346820_715.gene"; gene_name "Isoform346820_715";
chr9	Mandalorion	CDS	35125856	35126028	.	+	.	transcript_id "Isoform346820_715"; gene_id "Isoform346820_715.gene"; gene_name "Isoform346820_715";
chr9	Mandalorion	exon	35126114	35126327	.	+	.	transcript_id "Isoform346820_715"; gene_id "Isoform346820_715.gene"; gene_name "Isoform346820_715";
chr9	Mandalorion	CDS	35126114	35126327	.	+	.	transcript_id "Isoform346820_715"; gene_id "Isoform346820_715.gene"; gene_name "Isoform346820_715";
chr9	Mandalorion	exon	35126763	35126926	.	+	.	transcript_id "Isoform346820_715"; gene_id "Isoform346820_715.gene"; gene_name "Isoform346820_715";
chr9	Mandalorion	CDS	35126763	35126926	.	+	.	transcript_id "Isoform346820_715"; gene_id "Isoform346820_715.gene"; gene_name "Isoform346820_715";
chr9	Mandalorion	exon	35127011	35127109	.	+	.	transcript_id "Isoform346820_715"; gene_id "Isoform346820_715.gene"; gene_name "Isoform346820_715";
chr9	Mandalorion	CDS	35127011	35127109	.	+	.	transcript_id "Isoform346820_715"; gene_id "Isoform346820_715.gene"; gene_name "Isoform346820_715";
chr9	Mandalorion	exon	35127234	35128300	.	+	.	transcript_id "Isoform346820_715"; gene_id "Isoform346820_715.gene"; gene_name "Isoform346820_715";
chr9	Mandalorion	CDS	35127234	35127359	.	+	.	transcript_id "Isoform346820_715"; gene_id "Isoform346820_715.gene"; gene_name "Isoform346820_715";
chr9	Mandalorion	stop_codon	35127360	35127362	.	+	.	transcript_id "Isoform346820_715"; gene_id "Isoform346820_715.gene"; gene_name "Isoform346820_715";
chr9	Mandalorion	transcript	35122503	35128300	.	+	.	transcript_id "Isoform346825_7364"; gene_id "Isoform346825_7364.gene"; gene_name "Isoform346825_7364";
chr9	Mandalorion	exon	35122503	35122701	.	+	.	transcript_id "Isoform346825_7364"; gene_id "Isoform346825_7364.gene"; gene_name "Isoform346825_7364";
chr9	Mandalorion	start_codon	35122585	35122587	.	+	.	transcript_id "Isoform346825_7364"; gene_id "Isoform346825_7364.gene"; gene_name "Isoform346825_7364";
chr9	Mandalorion	CDS	35122585	35122701	.	+	.	transcript_id "Isoform346825_7364"; gene_id "Isoform346825_7364.gene"; gene_name "Isoform346825_7364";
chr9	Mandalorion	exon	35123288	35123371	.	+	.	transcript_id "Isoform346825_7364"; gene_id "Isoform346825_7364.gene"; gene_name "Isoform346825_7364";
chr9	Mandalorion	CDS	35123288	35123371	.	+	.	transcript_id "Isoform346825_7364"; gene_id "Isoform346825_7364.gene"; gene_name "Isoform346825_7364";
chr9	Mandalorion	exon	35123644	35123807	.	+	.	transcript_id "Isoform346825_7364"; gene_id "Isoform346825_7364.gene"; gene_name "Isoform346825_7364";
chr9	Mandalorion	CDS	35123644	35123807	.	+	.	transcript_id "Isoform346825_7364"; gene_id "Isoform346825_7364.gene"; gene_name "Isoform346825_7364";
chr9	Mandalorion	exon	35124016	35124176	.	+	.	transcript_id "Isoform346825_7364"; gene_id "Isoform346825_7364.gene"; gene_name "Isoform346825_7364";
chr9	Mandalorion	CDS	35124016	35124176	.	+	.	transcript_id "Isoform346825_7364"; gene_id "Isoform346825_7364.gene"; gene_name "Isoform346825_7364";
chr9	Mandalorion	exon	35124426	35124582	.	+	.	transcript_id "Isoform346825_7364"; gene_id "Isoform346825_7364.gene"; gene_name "Isoform346825_7364";
chr9	Mandalorion	CDS	35124426	35124582	.	+	.	transcript_id "Isoform346825_7364"; gene_id "Isoform346825_7364.gene"; gene_name "Isoform346825_7364";
chr9	Mandalorion	exon	35124679	35124832	.	+	.	transcript_id "Isoform346825_7364"; gene_id "Isoform346825_7364.gene"; gene_name "Isoform346825_7364";
chr9	Mandalorion	CDS	35124679	35124832	.	+	.	transcript_id "Isoform346825_7364"; gene_id "Isoform346825_7364.gene"; gene_name "Isoform346825_7364";
chr9	Mandalorion	exon	35125043	35125131	.	+	.	transcript_id "Isoform346825_7364"; gene_id "Isoform346825_7364.gene"; gene_name "Isoform346825_7364";
chr9	Mandalorion	CDS	35125043	35125131	.	+	.	transcript_id "Isoform346825_7364"; gene_id "Isoform346825_7364.gene"; gene_name "Isoform346825_7364";
chr9	Mandalorion	exon	35125233	35125351	.	+	.	transcript_id "Isoform346825_7364"; gene_id "Isoform346825_7364.gene"; gene_name "Isoform346825_7364";
chr9	Mandalorion	CDS	35125233	35125351	.	+	.	transcript_id "Isoform346825_7364"; gene_id "Isoform346825_7364.gene"; gene_name "Isoform346825_7364";
chr9	Mandalorion	exon	35125483	35125569	.	+	.	transcript_id "Isoform346825_7364"; gene_id "Isoform346825_7364.gene"; gene_name "Isoform346825_7364";
chr9	Mandalorion	CDS	35125483	35125569	.	+	.	transcript_id "Isoform346825_7364"; gene_id "Isoform346825_7364.gene"; gene_name "Isoform346825_7364";
chr9	Mandalorion	exon	35125856	35126028	.	+	.	transcript_id "Isoform346825_7364"; gene_id "Isoform346825_7364.gene"; gene_name "Isoform346825_7364";
chr9	Mandalorion	CDS	35125856	35126028	.	+	.	transcript_id "Isoform346825_7364"; gene_id "Isoform346825_7364.gene"; gene_name "Isoform346825_7364";
chr9	Mandalorion	exon	35126114	35126327	.	+	.	transcript_id "Isoform346825_7364"; gene_id "Isoform346825_7364.gene"; gene_name "Isoform346825_7364";
chr9	Mandalorion	CDS	35126114	35126327	.	+	.	transcript_id "Isoform346825_7364"; gene_id "Isoform346825_7364.gene"; gene_name "Isoform346825_7364";
chr9	Mandalorion	exon	35126763	35126926	.	+	.	transcript_id "Isoform346825_7364"; gene_id "Isoform346825_7364.gene"; gene_name "Isoform346825_7364";
chr9	Mandalorion	CDS	35126763	35126926	.	+	.	transcript_id "Isoform346825_7364"; gene_id "Isoform346825_7364.gene"; gene_name "Isoform346825_7364";
chr9	Mandalorion	exon	35127011	35127109	.	+	.	transcript_id "Isoform346825_7364"; gene_id "Isoform346825_7364.gene"; gene_name "Isoform346825_7364";
chr9	Mandalorion	CDS	35127011	35127109	.	+	.	transcript_id "Isoform346825_7364"; gene_id "Isoform346825_7364.gene"; gene_name "Isoform346825_7364";
chr9	Mandalorion	exon	35127234	35128300	.	+	.	transcript_id "Isoform346825_7364"; gene_id "Isoform346825_7364.gene"; gene_name "Isoform346825_7364";
chr9	Mandalorion	CDS	35127234	35127359	.	+	.	transcript_id "Isoform346825_7364"; gene_id "Isoform346825_7364.gene"; gene_name "Isoform346825_7364";
chr9	Mandalorion	stop_codon	35127360	35127362	.	+	.	transcript_id "Isoform346825_7364"; gene_id "Isoform346825_7364.gene"; gene_name "Isoform346825_7364";
chr9	Mandalorion	transcript	35028266	35038187	.	+	.	transcript_id "Isoform346872_20"; gene_id "Isoform346872_20.gene"; gene_name "Isoform346872_20";
chr9	Mandalorion	exon	35028266	35029152	.	+	.	transcript_id "Isoform346872_20"; gene_id "Isoform346872_20.gene"; gene_name "Isoform346872_20";
chr9	Mandalorion	exon	35029495	35029642	.	+	.	transcript_id "Isoform346872_20"; gene_id "Isoform346872_20.gene"; gene_name "Isoform346872_20";
chr9	Mandalorion	exon	35034897	35034990	.	+	.	transcript_id "Isoform346872_20"; gene_id "Isoform346872_20.gene"; gene_name "Isoform346872_20";
chr9	Mandalorion	exon	35037508	35038187	.	+	.	transcript_id "Isoform346872_20"; gene_id "Isoform346872_20.gene"; gene_name "Isoform346872_20";
chr9	Mandalorion	start_codon	35037619	35037621	.	+	.	transcript_id "Isoform346872_20"; gene_id "Isoform346872_20.gene"; gene_name "Isoform346872_20";
chr9	Mandalorion	CDS	35037619	35037927	.	+	.	transcript_id "Isoform346872_20"; gene_id "Isoform346872_20.gene"; gene_name "Isoform346872_20";
chr9	Mandalorion	stop_codon	35037928	35037930	.	+	.	transcript_id "Isoform346872_20"; gene_id "Isoform346872_20.gene"; gene_name "Isoform346872_20";
chr9	Mandalorion	transcript	35028353	35038187	.	+	.	transcript_id "Isoform346874_54"; gene_id "Isoform346874_54.gene"; gene_name "Isoform346874_54";
chr9	Mandalorion	exon	35028353	35029152	.	+	.	transcript_id "Isoform346874_54"; gene_id "Isoform346874_54.gene"; gene_name "Isoform346874_54";
chr9	Mandalorion	exon	35029495	35029642	.	+	.	transcript_id "Isoform346874_54"; gene_id "Isoform346874_54.gene"; gene_name "Isoform346874_54";
chr9	Mandalorion	exon	35034897	35034990	.	+	.	transcript_id "Isoform346874_54"; gene_id "Isoform346874_54.gene"; gene_name "Isoform346874_54";
chr9	Mandalorion	exon	35037508	35038187	.	+	.	transcript_id "Isoform346874_54"; gene_id "Isoform346874_54.gene"; gene_name "Isoform346874_54";
chr9	Mandalorion	start_codon	35037619	35037621	.	+	.	transcript_id "Isoform346874_54"; gene_id "Isoform346874_54.gene"; gene_name "Isoform346874_54";
chr9	Mandalorion	CDS	35037619	35037927	.	+	.	transcript_id "Isoform346874_54"; gene_id "Isoform346874_54.gene"; gene_name "Isoform346874_54";
chr9	Mandalorion	stop_codon	35037928	35037930	.	+	.	transcript_id "Isoform346874_54"; gene_id "Isoform346874_54.gene"; gene_name "Isoform346874_54";
chr9	Mandalorion	transcript	35028263	35038187	.	+	.	transcript_id "Isoform346882_4"; gene_id "Isoform346882_4.gene"; gene_name "Isoform346882_4";
chr9	Mandalorion	exon	35028263	35029152	.	+	.	transcript_id "Isoform346882_4"; gene_id "Isoform346882_4.gene"; gene_name "Isoform346882_4";
chr9	Mandalorion	exon	35029495	35029642	.	+	.	transcript_id "Isoform346882_4"; gene_id "Isoform346882_4.gene"; gene_name "Isoform346882_4";
chr9	Mandalorion	exon	35037508	35038187	.	+	.	transcript_id "Isoform346882_4"; gene_id "Isoform346882_4.gene"; gene_name "Isoform346882_4";
chr9	Mandalorion	start_codon	35037619	35037621	.	+	.	transcript_id "Isoform346882_4"; gene_id "Isoform346882_4.gene"; gene_name "Isoform346882_4";
chr9	Mandalorion	CDS	35037619	35037927	.	+	.	transcript_id "Isoform346882_4"; gene_id "Isoform346882_4.gene"; gene_name "Isoform346882_4";
chr9	Mandalorion	stop_codon	35037928	35037930	.	+	.	transcript_id "Isoform346882_4"; gene_id "Isoform346882_4.gene"; gene_name "Isoform346882_4";
chr9	Mandalorion	transcript	35028372	35038187	.	+	.	transcript_id "Isoform346883_11"; gene_id "Isoform346883_11.gene"; gene_name "Isoform346883_11";
chr9	Mandalorion	exon	35028372	35029152	.	+	.	transcript_id "Isoform346883_11"; gene_id "Isoform346883_11.gene"; gene_name "Isoform346883_11";
chr9	Mandalorion	exon	35029495	35029642	.	+	.	transcript_id "Isoform346883_11"; gene_id "Isoform346883_11.gene"; gene_name "Isoform346883_11";
chr9	Mandalorion	exon	35037508	35038187	.	+	.	transcript_id "Isoform346883_11"; gene_id "Isoform346883_11.gene"; gene_name "Isoform346883_11";
chr9	Mandalorion	start_codon	35037619	35037621	.	+	.	transcript_id "Isoform346883_11"; gene_id "Isoform346883_11.gene"; gene_name "Isoform346883_11";
chr9	Mandalorion	CDS	35037619	35037927	.	+	.	transcript_id "Isoform346883_11"; gene_id "Isoform346883_11.gene"; gene_name "Isoform346883_11";
chr9	Mandalorion	stop_codon	35037928	35037930	.	+	.	transcript_id "Isoform346883_11"; gene_id "Isoform346883_11.gene"; gene_name "Isoform346883_11";
chr9	Mandalorion	transcript	35028263	35038187	.	+	.	transcript_id "Isoform346890_19"; gene_id "Isoform346890_19.gene"; gene_name "Isoform346890_19";
chr9	Mandalorion	exon	35028263	35029642	.	+	.	transcript_id "Isoform346890_19"; gene_id "Isoform346890_19.gene"; gene_name "Isoform346890_19";
chr9	Mandalorion	exon	35034897	35034990	.	+	.	transcript_id "Isoform346890_19"; gene_id "Isoform346890_19.gene"; gene_name "Isoform346890_19";
chr9	Mandalorion	exon	35037508	35038187	.	+	.	transcript_id "Isoform346890_19"; gene_id "Isoform346890_19.gene"; gene_name "Isoform346890_19";
chr9	Mandalorion	start_codon	35037619	35037621	.	+	.	transcript_id "Isoform346890_19"; gene_id "Isoform346890_19.gene"; gene_name "Isoform346890_19";
chr9	Mandalorion	CDS	35037619	35037927	.	+	.	transcript_id "Isoform346890_19"; gene_id "Isoform346890_19.gene"; gene_name "Isoform346890_19";
chr9	Mandalorion	stop_codon	35037928	35037930	.	+	.	transcript_id "Isoform346890_19"; gene_id "Isoform346890_19.gene"; gene_name "Isoform346890_19";
chr9	Mandalorion	transcript	35028349	35038187	.	+	.	transcript_id "Isoform346892_39"; gene_id "Isoform346892_39.gene"; gene_name "Isoform346892_39";
chr9	Mandalorion	exon	35028349	35029642	.	+	.	transcript_id "Isoform346892_39"; gene_id "Isoform346892_39.gene"; gene_name "Isoform346892_39";
chr9	Mandalorion	exon	35034897	35034990	.	+	.	transcript_id "Isoform346892_39"; gene_id "Isoform346892_39.gene"; gene_name "Isoform346892_39";
chr9	Mandalorion	exon	35037508	35038187	.	+	.	transcript_id "Isoform346892_39"; gene_id "Isoform346892_39.gene"; gene_name "Isoform346892_39";
chr9	Mandalorion	start_codon	35037619	35037621	.	+	.	transcript_id "Isoform346892_39"; gene_id "Isoform346892_39.gene"; gene_name "Isoform346892_39";
chr9	Mandalorion	CDS	35037619	35037927	.	+	.	transcript_id "Isoform346892_39"; gene_id "Isoform346892_39.gene"; gene_name "Isoform346892_39";
chr9	Mandalorion	stop_codon	35037928	35037930	.	+	.	transcript_id "Isoform346892_39"; gene_id "Isoform346892_39.gene"; gene_name "Isoform346892_39";
chr9	Mandalorion	transcript	35029448	35042219	.	+	.	transcript_id "Isoform346903_7"; gene_id "Isoform346903_7.gene"; gene_name "Isoform346903_7";
chr9	Mandalorion	exon	35029448	35029642	.	+	.	transcript_id "Isoform346903_7"; gene_id "Isoform346903_7.gene"; gene_name "Isoform346903_7";
chr9	Mandalorion	exon	35034897	35034990	.	+	.	transcript_id "Isoform346903_7"; gene_id "Isoform346903_7.gene"; gene_name "Isoform346903_7";
chr9	Mandalorion	exon	35041128	35042219	.	+	.	transcript_id "Isoform346903_7"; gene_id "Isoform346903_7.gene"; gene_name "Isoform346903_7";
chr9	Mandalorion	transcript	35028349	35038187	.	+	.	transcript_id "Isoform346905_9"; gene_id "Isoform346905_9.gene"; gene_name "Isoform346905_9";
chr9	Mandalorion	exon	35028349	35029642	.	+	.	transcript_id "Isoform346905_9"; gene_id "Isoform346905_9.gene"; gene_name "Isoform346905_9";
chr9	Mandalorion	exon	35037508	35038187	.	+	.	transcript_id "Isoform346905_9"; gene_id "Isoform346905_9.gene"; gene_name "Isoform346905_9";
chr9	Mandalorion	start_codon	35037619	35037621	.	+	.	transcript_id "Isoform346905_9"; gene_id "Isoform346905_9.gene"; gene_name "Isoform346905_9";
chr9	Mandalorion	CDS	35037619	35037927	.	+	.	transcript_id "Isoform346905_9"; gene_id "Isoform346905_9.gene"; gene_name "Isoform346905_9";
chr9	Mandalorion	stop_codon	35037928	35037930	.	+	.	transcript_id "Isoform346905_9"; gene_id "Isoform346905_9.gene"; gene_name "Isoform346905_9";
chr9	Mandalorion	transcript	35028443	35038187	.	+	.	transcript_id "Isoform346906_11"; gene_id "Isoform346906_11.gene"; gene_name "Isoform346906_11";
chr9	Mandalorion	exon	35028443	35029642	.	+	.	transcript_id "Isoform346906_11"; gene_id "Isoform346906_11.gene"; gene_name "Isoform346906_11";
chr9	Mandalorion	exon	35037508	35038187	.	+	.	transcript_id "Isoform346906_11"; gene_id "Isoform346906_11.gene"; gene_name "Isoform346906_11";
chr9	Mandalorion	start_codon	35037619	35037621	.	+	.	transcript_id "Isoform346906_11"; gene_id "Isoform346906_11.gene"; gene_name "Isoform346906_11";
chr9	Mandalorion	CDS	35037619	35037927	.	+	.	transcript_id "Isoform346906_11"; gene_id "Isoform346906_11.gene"; gene_name "Isoform346906_11";
chr9	Mandalorion	stop_codon	35037928	35037930	.	+	.	transcript_id "Isoform346906_11"; gene_id "Isoform346906_11.gene"; gene_name "Isoform346906_11";
chr9	Mandalorion	transcript	35039118	35042219	.	+	.	transcript_id "Isoform346909_45"; gene_id "Isoform346909_45.gene"; gene_name "Isoform346909_45";
chr9	Mandalorion	exon	35039118	35039421	.	+	.	transcript_id "Isoform346909_45"; gene_id "Isoform346909_45.gene"; gene_name "Isoform346909_45";
chr9	Mandalorion	exon	35040075	35042219	.	+	.	transcript_id "Isoform346909_45"; gene_id "Isoform346909_45.gene"; gene_name "Isoform346909_45";
chr9	Mandalorion	start_codon	35040785	35040787	.	+	.	transcript_id "Isoform346909_45"; gene_id "Isoform346909_45.gene"; gene_name "Isoform346909_45";
chr9	Mandalorion	CDS	35040785	35041102	.	+	.	transcript_id "Isoform346909_45"; gene_id "Isoform346909_45.gene"; gene_name "Isoform346909_45";
chr9	Mandalorion	stop_codon	35041103	35041105	.	+	.	transcript_id "Isoform346909_45"; gene_id "Isoform346909_45.gene"; gene_name "Isoform346909_45";
chr9	Mandalorion	transcript	35039118	35042219	.	+	.	transcript_id "Isoform346912_62"; gene_id "Isoform346912_62.gene"; gene_name "Isoform346912_62";
chr9	Mandalorion	exon	35039118	35039421	.	+	.	transcript_id "Isoform346912_62"; gene_id "Isoform346912_62.gene"; gene_name "Isoform346912_62";
chr9	Mandalorion	exon	35040075	35040317	.	+	.	transcript_id "Isoform346912_62"; gene_id "Isoform346912_62.gene"; gene_name "Isoform346912_62";
chr9	Mandalorion	exon	35041128	35042219	.	+	.	transcript_id "Isoform346912_62"; gene_id "Isoform346912_62.gene"; gene_name "Isoform346912_62";
chr9	Mandalorion	transcript	35039167	35045038	.	+	.	transcript_id "Isoform346916_3"; gene_id "Isoform346916_3.gene"; gene_name "Isoform346916_3";
chr9	Mandalorion	exon	35039167	35039421	.	+	.	transcript_id "Isoform346916_3"; gene_id "Isoform346916_3.gene"; gene_name "Isoform346916_3";
chr9	Mandalorion	exon	35040075	35040317	.	+	.	transcript_id "Isoform346916_3"; gene_id "Isoform346916_3.gene"; gene_name "Isoform346916_3";
chr9	Mandalorion	exon	35041128	35045038	.	+	.	transcript_id "Isoform346916_3"; gene_id "Isoform346916_3.gene"; gene_name "Isoform346916_3";
chr9	Mandalorion	transcript	35039167	35042216	.	+	.	transcript_id "Isoform346918_9"; gene_id "Isoform346918_9.gene"; gene_name "Isoform346918_9";
chr9	Mandalorion	exon	35039167	35039421	.	+	.	transcript_id "Isoform346918_9"; gene_id "Isoform346918_9.gene"; gene_name "Isoform346918_9";
chr9	Mandalorion	exon	35041128	35042216	.	+	.	transcript_id "Isoform346918_9"; gene_id "Isoform346918_9.gene"; gene_name "Isoform346918_9";
chr9	Mandalorion	transcript	35039111	35042219	.	+	.	transcript_id "Isoform346938_6"; gene_id "Isoform346938_6.gene"; gene_name "Isoform346938_6";
chr9	Mandalorion	exon	35039111	35042219	.	+	.	transcript_id "Isoform346938_6"; gene_id "Isoform346938_6.gene"; gene_name "Isoform346938_6";
chr9	Mandalorion	start_codon	35040785	35040787	.	+	.	transcript_id "Isoform346938_6"; gene_id "Isoform346938_6.gene"; gene_name "Isoform346938_6";
chr9	Mandalorion	CDS	35040785	35041102	.	+	.	transcript_id "Isoform346938_6"; gene_id "Isoform346938_6.gene"; gene_name "Isoform346938_6";
chr9	Mandalorion	stop_codon	35041103	35041105	.	+	.	transcript_id "Isoform346938_6"; gene_id "Isoform346938_6.gene"; gene_name "Isoform346938_6";
chr9	Mandalorion	transcript	35087085	35087723	.	+	.	transcript_id "Isoform346940_27"; gene_id "Isoform346940_27.gene"; gene_name "Isoform346940_27";
chr9	Mandalorion	exon	35087085	35087723	.	+	.	transcript_id "Isoform346940_27"; gene_id "Isoform346940_27.gene"; gene_name "Isoform346940_27";
chr9	Mandalorion	transcript	35087085	35089564	.	+	.	transcript_id "Isoform346941_4"; gene_id "Isoform346941_4.gene"; gene_name "Isoform346941_4";
chr9	Mandalorion	exon	35087085	35089564	.	+	.	transcript_id "Isoform346941_4"; gene_id "Isoform346941_4.gene"; gene_name "Isoform346941_4";
chr9	Mandalorion	transcript	35179177	35180466	.	+	.	transcript_id "Isoform346962_15"; gene_id "Isoform346962_15.gene"; gene_name "Isoform346962_15";
chr9	Mandalorion	exon	35179177	35179374	.	+	.	transcript_id "Isoform346962_15"; gene_id "Isoform346962_15.gene"; gene_name "Isoform346962_15";
chr9	Mandalorion	start_codon	35179186	35179188	.	+	.	transcript_id "Isoform346962_15"; gene_id "Isoform346962_15.gene"; gene_name "Isoform346962_15";
chr9	Mandalorion	CDS	35179186	35179374	.	+	.	transcript_id "Isoform346962_15"; gene_id "Isoform346962_15.gene"; gene_name "Isoform346962_15";
chr9	Mandalorion	exon	35179698	35180466	.	+	.	transcript_id "Isoform346962_15"; gene_id "Isoform346962_15.gene"; gene_name "Isoform346962_15";
chr9	Mandalorion	CDS	35179698	35179880	.	+	.	transcript_id "Isoform346962_15"; gene_id "Isoform346962_15.gene"; gene_name "Isoform346962_15";
chr9	Mandalorion	stop_codon	35179881	35179883	.	+	.	transcript_id "Isoform346962_15"; gene_id "Isoform346962_15.gene"; gene_name "Isoform346962_15";
chr9	Mandalorion	transcript	35179177	35187255	.	+	.	transcript_id "Isoform346963_512"; gene_id "Isoform346963_512.gene"; gene_name "Isoform346963_512";
chr9	Mandalorion	exon	35179177	35179374	.	+	.	transcript_id "Isoform346963_512"; gene_id "Isoform346963_512.gene"; gene_name "Isoform346963_512";
chr9	Mandalorion	start_codon	35179186	35179188	.	+	.	transcript_id "Isoform346963_512"; gene_id "Isoform346963_512.gene"; gene_name "Isoform346963_512";
chr9	Mandalorion	CDS	35179186	35179374	.	+	.	transcript_id "Isoform346963_512"; gene_id "Isoform346963_512.gene"; gene_name "Isoform346963_512";
chr9	Mandalorion	exon	35179698	35179863	.	+	.	transcript_id "Isoform346963_512"; gene_id "Isoform346963_512.gene"; gene_name "Isoform346963_512";
chr9	Mandalorion	CDS	35179698	35179863	.	+	.	transcript_id "Isoform346963_512"; gene_id "Isoform346963_512.gene"; gene_name "Isoform346963_512";
chr9	Mandalorion	exon	35181261	35181462	.	+	.	transcript_id "Isoform346963_512"; gene_id "Isoform346963_512.gene"; gene_name "Isoform346963_512";
chr9	Mandalorion	CDS	35181261	35181462	.	+	.	transcript_id "Isoform346963_512"; gene_id "Isoform346963_512.gene"; gene_name "Isoform346963_512";
chr9	Mandalorion	exon	35183830	35183923	.	+	.	transcript_id "Isoform346963_512"; gene_id "Isoform346963_512.gene"; gene_name "Isoform346963_512";
chr9	Mandalorion	CDS	35183830	35183923	.	+	.	transcript_id "Isoform346963_512"; gene_id "Isoform346963_512.gene"; gene_name "Isoform346963_512";
chr9	Mandalorion	exon	35183998	35184142	.	+	.	transcript_id "Isoform346963_512"; gene_id "Isoform346963_512.gene"; gene_name "Isoform346963_512";
chr9	Mandalorion	CDS	35183998	35184142	.	+	.	transcript_id "Isoform346963_512"; gene_id "Isoform346963_512.gene"; gene_name "Isoform346963_512";
chr9	Mandalorion	exon	35184764	35184861	.	+	.	transcript_id "Isoform346963_512"; gene_id "Isoform346963_512.gene"; gene_name "Isoform346963_512";
chr9	Mandalorion	CDS	35184764	35184861	.	+	.	transcript_id "Isoform346963_512"; gene_id "Isoform346963_512.gene"; gene_name "Isoform346963_512";
chr9	Mandalorion	exon	35186360	35187255	.	+	.	transcript_id "Isoform346963_512"; gene_id "Isoform346963_512.gene"; gene_name "Isoform346963_512";
chr9	Mandalorion	CDS	35186360	35186596	.	+	.	transcript_id "Isoform346963_512"; gene_id "Isoform346963_512.gene"; gene_name "Isoform346963_512";
chr9	Mandalorion	stop_codon	35186597	35186599	.	+	.	transcript_id "Isoform346963_512"; gene_id "Isoform346963_512.gene"; gene_name "Isoform346963_512";
chr9	Mandalorion	transcript	35179168	35187255	.	+	.	transcript_id "Isoform346965_7"; gene_id "Isoform346965_7.gene"; gene_name "Isoform346965_7";
chr9	Mandalorion	exon	35179168	35179374	.	+	.	transcript_id "Isoform346965_7"; gene_id "Isoform346965_7.gene"; gene_name "Isoform346965_7";
chr9	Mandalorion	exon	35179698	35179863	.	+	.	transcript_id "Isoform346965_7"; gene_id "Isoform346965_7.gene"; gene_name "Isoform346965_7";
chr9	Mandalorion	exon	35181261	35181462	.	+	.	transcript_id "Isoform346965_7"; gene_id "Isoform346965_7.gene"; gene_name "Isoform346965_7";
chr9	Mandalorion	exon	35183830	35184142	.	+	.	transcript_id "Isoform346965_7"; gene_id "Isoform346965_7.gene"; gene_name "Isoform346965_7";
chr9	Mandalorion	start_codon	35183998	35184000	.	+	.	transcript_id "Isoform346965_7"; gene_id "Isoform346965_7.gene"; gene_name "Isoform346965_7";
chr9	Mandalorion	CDS	35183998	35184142	.	+	.	transcript_id "Isoform346965_7"; gene_id "Isoform346965_7.gene"; gene_name "Isoform346965_7";
chr9	Mandalorion	exon	35184764	35184861	.	+	.	transcript_id "Isoform346965_7"; gene_id "Isoform346965_7.gene"; gene_name "Isoform346965_7";
chr9	Mandalorion	CDS	35184764	35184861	.	+	.	transcript_id "Isoform346965_7"; gene_id "Isoform346965_7.gene"; gene_name "Isoform346965_7";
chr9	Mandalorion	exon	35186360	35187255	.	+	.	transcript_id "Isoform346965_7"; gene_id "Isoform346965_7.gene"; gene_name "Isoform346965_7";
chr9	Mandalorion	CDS	35186360	35186596	.	+	.	transcript_id "Isoform346965_7"; gene_id "Isoform346965_7.gene"; gene_name "Isoform346965_7";
chr9	Mandalorion	stop_codon	35186597	35186599	.	+	.	transcript_id "Isoform346965_7"; gene_id "Isoform346965_7.gene"; gene_name "Isoform346965_7";
chr9	Mandalorion	transcript	35472122	35481399	.	-	.	transcript_id "Isoform346967_26"; gene_id "Isoform346967_26.gene"; gene_name "Isoform346967_26";
chr9	Mandalorion	exon	35472122	35473400	.	-	.	transcript_id "Isoform346967_26"; gene_id "Isoform346967_26.gene"; gene_name "Isoform346967_26";
chr9	Mandalorion	start_codon	35473373	35473375	.	-	.	transcript_id "Isoform346967_26"; gene_id "Isoform346967_26.gene"; gene_name "Isoform346967_26";
chr9	Mandalorion	CDS	35472473	35473375	.	-	.	transcript_id "Isoform346967_26"; gene_id "Isoform346967_26.gene"; gene_name "Isoform346967_26";
chr9	Mandalorion	stop_codon	35472470	35472472	.	-	.	transcript_id "Isoform346967_26"; gene_id "Isoform346967_26.gene"; gene_name "Isoform346967_26";
chr9	Mandalorion	exon	35475359	35475473	.	-	.	transcript_id "Isoform346967_26"; gene_id "Isoform346967_26.gene"; gene_name "Isoform346967_26";
chr9	Mandalorion	exon	35479751	35479801	.	-	.	transcript_id "Isoform346967_26"; gene_id "Isoform346967_26.gene"; gene_name "Isoform346967_26";
chr9	Mandalorion	exon	35481173	35481399	.	-	.	transcript_id "Isoform346967_26"; gene_id "Isoform346967_26.gene"; gene_name "Isoform346967_26";
chr9	Mandalorion	transcript	35470782	35478435	.	+	.	transcript_id "Isoform346972_3"; gene_id "Isoform346972_3.gene"; gene_name "Isoform346972_3";
chr9	Mandalorion	exon	35470782	35470813	.	+	.	transcript_id "Isoform346972_3"; gene_id "Isoform346972_3.gene"; gene_name "Isoform346972_3";
chr9	Mandalorion	exon	35476080	35476493	.	+	.	transcript_id "Isoform346972_3"; gene_id "Isoform346972_3.gene"; gene_name "Isoform346972_3";
chr9	Mandalorion	start_codon	35476113	35476115	.	+	.	transcript_id "Isoform346972_3"; gene_id "Isoform346972_3.gene"; gene_name "Isoform346972_3";
chr9	Mandalorion	CDS	35476113	35476493	.	+	.	transcript_id "Isoform346972_3"; gene_id "Isoform346972_3.gene"; gene_name "Isoform346972_3";
chr9	Mandalorion	exon	35476586	35478435	.	+	.	transcript_id "Isoform346972_3"; gene_id "Isoform346972_3.gene"; gene_name "Isoform346972_3";
chr9	Mandalorion	CDS	35476586	35477152	.	+	.	transcript_id "Isoform346972_3"; gene_id "Isoform346972_3.gene"; gene_name "Isoform346972_3";
chr9	Mandalorion	stop_codon	35477153	35477155	.	+	.	transcript_id "Isoform346972_3"; gene_id "Isoform346972_3.gene"; gene_name "Isoform346972_3";
chr9	Mandalorion	transcript	35470783	35478439	.	+	.	transcript_id "Isoform346974_40"; gene_id "Isoform346974_40.gene"; gene_name "Isoform346974_40";
chr9	Mandalorion	exon	35470783	35470813	.	+	.	transcript_id "Isoform346974_40"; gene_id "Isoform346974_40.gene"; gene_name "Isoform346974_40";
chr9	Mandalorion	exon	35476080	35476493	.	+	.	transcript_id "Isoform346974_40"; gene_id "Isoform346974_40.gene"; gene_name "Isoform346974_40";
chr9	Mandalorion	start_codon	35476113	35476115	.	+	.	transcript_id "Isoform346974_40"; gene_id "Isoform346974_40.gene"; gene_name "Isoform346974_40";
chr9	Mandalorion	CDS	35476113	35476493	.	+	.	transcript_id "Isoform346974_40"; gene_id "Isoform346974_40.gene"; gene_name "Isoform346974_40";
chr9	Mandalorion	exon	35476586	35477151	.	+	.	transcript_id "Isoform346974_40"; gene_id "Isoform346974_40.gene"; gene_name "Isoform346974_40";
chr9	Mandalorion	CDS	35476586	35477151	.	+	.	transcript_id "Isoform346974_40"; gene_id "Isoform346974_40.gene"; gene_name "Isoform346974_40";
chr9	Mandalorion	exon	35477717	35478439	.	+	.	transcript_id "Isoform346974_40"; gene_id "Isoform346974_40.gene"; gene_name "Isoform346974_40";
chr9	Mandalorion	CDS	35477717	35478212	.	+	.	transcript_id "Isoform346974_40"; gene_id "Isoform346974_40.gene"; gene_name "Isoform346974_40";
chr9	Mandalorion	stop_codon	35478213	35478215	.	+	.	transcript_id "Isoform346974_40"; gene_id "Isoform346974_40.gene"; gene_name "Isoform346974_40";
chr9	Mandalorion	transcript	35470783	35478437	.	+	.	transcript_id "Isoform346976_10"; gene_id "Isoform346976_10.gene"; gene_name "Isoform346976_10";
chr9	Mandalorion	exon	35470783	35470813	.	+	.	transcript_id "Isoform346976_10"; gene_id "Isoform346976_10.gene"; gene_name "Isoform346976_10";
chr9	Mandalorion	exon	35476080	35477151	.	+	.	transcript_id "Isoform346976_10"; gene_id "Isoform346976_10.gene"; gene_name "Isoform346976_10";
chr9	Mandalorion	start_codon	35476832	35476834	.	+	.	transcript_id "Isoform346976_10"; gene_id "Isoform346976_10.gene"; gene_name "Isoform346976_10";
chr9	Mandalorion	CDS	35476832	35477151	.	+	.	transcript_id "Isoform346976_10"; gene_id "Isoform346976_10.gene"; gene_name "Isoform346976_10";
chr9	Mandalorion	exon	35477717	35478437	.	+	.	transcript_id "Isoform346976_10"; gene_id "Isoform346976_10.gene"; gene_name "Isoform346976_10";
chr9	Mandalorion	CDS	35477717	35478212	.	+	.	transcript_id "Isoform346976_10"; gene_id "Isoform346976_10.gene"; gene_name "Isoform346976_10";
chr9	Mandalorion	stop_codon	35478213	35478215	.	+	.	transcript_id "Isoform346976_10"; gene_id "Isoform346976_10.gene"; gene_name "Isoform346976_10";
chr9	Mandalorion	transcript	35470780	35472154	.	+	.	transcript_id "Isoform346978_11"; gene_id "Isoform346978_11.gene"; gene_name "Isoform346978_11";
chr9	Mandalorion	exon	35470780	35472154	.	+	.	transcript_id "Isoform346978_11"; gene_id "Isoform346978_11.gene"; gene_name "Isoform346978_11";
chr9	Mandalorion	transcript	36638013	36638424	.	+	.	transcript_id "Isoform346981_5"; gene_id "Isoform346981_5.gene"; gene_name "Isoform346981_5";
chr9	Mandalorion	exon	36638013	36638424	.	+	.	transcript_id "Isoform346981_5"; gene_id "Isoform346981_5.gene"; gene_name "Isoform346981_5";
chr9	Mandalorion	transcript	36643708	36678705	.	-	.	transcript_id "Isoform346995_51"; gene_id "Isoform346995_51.gene"; gene_name "Isoform346995_51";
chr9	Mandalorion	exon	36643708	36644258	.	-	.	transcript_id "Isoform346995_51"; gene_id "Isoform346995_51.gene"; gene_name "Isoform346995_51";
chr9	Mandalorion	CDS	36644223	36644258	.	-	.	transcript_id "Isoform346995_51"; gene_id "Isoform346995_51.gene"; gene_name "Isoform346995_51";
chr9	Mandalorion	stop_codon	36644220	36644222	.	-	.	transcript_id "Isoform346995_51"; gene_id "Isoform346995_51.gene"; gene_name "Isoform346995_51";
chr9	Mandalorion	exon	36645611	36645726	.	-	.	transcript_id "Isoform346995_51"; gene_id "Isoform346995_51.gene"; gene_name "Isoform346995_51";
chr9	Mandalorion	CDS	36645611	36645726	.	-	.	transcript_id "Isoform346995_51"; gene_id "Isoform346995_51.gene"; gene_name "Isoform346995_51";
chr9	Mandalorion	exon	36646649	36646837	.	-	.	transcript_id "Isoform346995_51"; gene_id "Isoform346995_51.gene"; gene_name "Isoform346995_51";
chr9	Mandalorion	CDS	36646649	36646837	.	-	.	transcript_id "Isoform346995_51"; gene_id "Isoform346995_51.gene"; gene_name "Isoform346995_51";
chr9	Mandalorion	exon	36652785	36652887	.	-	.	transcript_id "Isoform346995_51"; gene_id "Isoform346995_51.gene"; gene_name "Isoform346995_51";
chr9	Mandalorion	CDS	36652785	36652887	.	-	.	transcript_id "Isoform346995_51"; gene_id "Isoform346995_51.gene"; gene_name "Isoform346995_51";
chr9	Mandalorion	exon	36653010	36653126	.	-	.	transcript_id "Isoform346995_51"; gene_id "Isoform346995_51.gene"; gene_name "Isoform346995_51";
chr9	Mandalorion	CDS	36653010	36653126	.	-	.	transcript_id "Isoform346995_51"; gene_id "Isoform346995_51.gene"; gene_name "Isoform346995_51";
chr9	Mandalorion	exon	36654712	36654900	.	-	.	transcript_id "Isoform346995_51"; gene_id "Isoform346995_51.gene"; gene_name "Isoform346995_51";
chr9	Mandalorion	CDS	36654712	36654900	.	-	.	transcript_id "Isoform346995_51"; gene_id "Isoform346995_51.gene"; gene_name "Isoform346995_51";
chr9	Mandalorion	exon	36655292	36655447	.	-	.	transcript_id "Isoform346995_51"; gene_id "Isoform346995_51.gene"; gene_name "Isoform346995_51";
chr9	Mandalorion	CDS	36655292	36655447	.	-	.	transcript_id "Isoform346995_51"; gene_id "Isoform346995_51.gene"; gene_name "Isoform346995_51";
chr9	Mandalorion	exon	36657850	36657941	.	-	.	transcript_id "Isoform346995_51"; gene_id "Isoform346995_51.gene"; gene_name "Isoform346995_51";
chr9	Mandalorion	CDS	36657850	36657941	.	-	.	transcript_id "Isoform346995_51"; gene_id "Isoform346995_51.gene"; gene_name "Isoform346995_51";
chr9	Mandalorion	exon	36659221	36659376	.	-	.	transcript_id "Isoform346995_51"; gene_id "Isoform346995_51.gene"; gene_name "Isoform346995_51";
chr9	Mandalorion	CDS	36659221	36659376	.	-	.	transcript_id "Isoform346995_51"; gene_id "Isoform346995_51.gene"; gene_name "Isoform346995_51";
chr9	Mandalorion	exon	36660849	36661029	.	-	.	transcript_id "Isoform346995_51"; gene_id "Isoform346995_51.gene"; gene_name "Isoform346995_51";
chr9	Mandalorion	CDS	36660849	36661029	.	-	.	transcript_id "Isoform346995_51"; gene_id "Isoform346995_51.gene"; gene_name "Isoform346995_51";
chr9	Mandalorion	exon	36662478	36662642	.	-	.	transcript_id "Isoform346995_51"; gene_id "Isoform346995_51.gene"; gene_name "Isoform346995_51";
chr9	Mandalorion	CDS	36662478	36662642	.	-	.	transcript_id "Isoform346995_51"; gene_id "Isoform346995_51.gene"; gene_name "Isoform346995_51";
chr9	Mandalorion	exon	36663626	36663732	.	-	.	transcript_id "Isoform346995_51"; gene_id "Isoform346995_51.gene"; gene_name "Isoform346995_51";
chr9	Mandalorion	CDS	36663626	36663732	.	-	.	transcript_id "Isoform346995_51"; gene_id "Isoform346995_51.gene"; gene_name "Isoform346995_51";
chr9	Mandalorion	exon	36666102	36666192	.	-	.	transcript_id "Isoform346995_51"; gene_id "Isoform346995_51.gene"; gene_name "Isoform346995_51";
chr9	Mandalorion	CDS	36666102	36666192	.	-	.	transcript_id "Isoform346995_51"; gene_id "Isoform346995_51.gene"; gene_name "Isoform346995_51";
chr9	Mandalorion	exon	36670018	36670163	.	-	.	transcript_id "Isoform346995_51"; gene_id "Isoform346995_51.gene"; gene_name "Isoform346995_51";
chr9	Mandalorion	CDS	36670018	36670163	.	-	.	transcript_id "Isoform346995_51"; gene_id "Isoform346995_51.gene"; gene_name "Isoform346995_51";
chr9	Mandalorion	exon	36670499	36670620	.	-	.	transcript_id "Isoform346995_51"; gene_id "Isoform346995_51.gene"; gene_name "Isoform346995_51";
chr9	Mandalorion	CDS	36670499	36670620	.	-	.	transcript_id "Isoform346995_51"; gene_id "Isoform346995_51.gene"; gene_name "Isoform346995_51";
chr9	Mandalorion	exon	36674633	36674693	.	-	.	transcript_id "Isoform346995_51"; gene_id "Isoform346995_51.gene"; gene_name "Isoform346995_51";
chr9	Mandalorion	CDS	36674633	36674693	.	-	.	transcript_id "Isoform346995_51"; gene_id "Isoform346995_51.gene"; gene_name "Isoform346995_51";
chr9	Mandalorion	exon	36676350	36676476	.	-	.	transcript_id "Isoform346995_51"; gene_id "Isoform346995_51.gene"; gene_name "Isoform346995_51";
chr9	Mandalorion	start_codon	36676435	36676437	.	-	.	transcript_id "Isoform346995_51"; gene_id "Isoform346995_51.gene"; gene_name "Isoform346995_51";
chr9	Mandalorion	CDS	36676350	36676437	.	-	.	transcript_id "Isoform346995_51"; gene_id "Isoform346995_51.gene"; gene_name "Isoform346995_51";
chr9	Mandalorion	exon	36678359	36678705	.	-	.	transcript_id "Isoform346995_51"; gene_id "Isoform346995_51.gene"; gene_name "Isoform346995_51";
chr9	Mandalorion	transcript	36643706	36678928	.	-	.	transcript_id "Isoform347006_2260"; gene_id "Isoform347006_2260.gene"; gene_name "Isoform347006_2260";
chr9	Mandalorion	exon	36643706	36644258	.	-	.	transcript_id "Isoform347006_2260"; gene_id "Isoform347006_2260.gene"; gene_name "Isoform347006_2260";
chr9	Mandalorion	CDS	36644223	36644258	.	-	.	transcript_id "Isoform347006_2260"; gene_id "Isoform347006_2260.gene"; gene_name "Isoform347006_2260";
chr9	Mandalorion	stop_codon	36644220	36644222	.	-	.	transcript_id "Isoform347006_2260"; gene_id "Isoform347006_2260.gene"; gene_name "Isoform347006_2260";
chr9	Mandalorion	exon	36645611	36645726	.	-	.	transcript_id "Isoform347006_2260"; gene_id "Isoform347006_2260.gene"; gene_name "Isoform347006_2260";
chr9	Mandalorion	CDS	36645611	36645726	.	-	.	transcript_id "Isoform347006_2260"; gene_id "Isoform347006_2260.gene"; gene_name "Isoform347006_2260";
chr9	Mandalorion	exon	36646649	36646837	.	-	.	transcript_id "Isoform347006_2260"; gene_id "Isoform347006_2260.gene"; gene_name "Isoform347006_2260";
chr9	Mandalorion	CDS	36646649	36646837	.	-	.	transcript_id "Isoform347006_2260"; gene_id "Isoform347006_2260.gene"; gene_name "Isoform347006_2260";
chr9	Mandalorion	exon	36652785	36652887	.	-	.	transcript_id "Isoform347006_2260"; gene_id "Isoform347006_2260.gene"; gene_name "Isoform347006_2260";
chr9	Mandalorion	CDS	36652785	36652887	.	-	.	transcript_id "Isoform347006_2260"; gene_id "Isoform347006_2260.gene"; gene_name "Isoform347006_2260";
chr9	Mandalorion	exon	36653010	36653126	.	-	.	transcript_id "Isoform347006_2260"; gene_id "Isoform347006_2260.gene"; gene_name "Isoform347006_2260";
chr9	Mandalorion	CDS	36653010	36653126	.	-	.	transcript_id "Isoform347006_2260"; gene_id "Isoform347006_2260.gene"; gene_name "Isoform347006_2260";
chr9	Mandalorion	exon	36654712	36654900	.	-	.	transcript_id "Isoform347006_2260"; gene_id "Isoform347006_2260.gene"; gene_name "Isoform347006_2260";
chr9	Mandalorion	CDS	36654712	36654900	.	-	.	transcript_id "Isoform347006_2260"; gene_id "Isoform347006_2260.gene"; gene_name "Isoform347006_2260";
chr9	Mandalorion	exon	36655292	36655447	.	-	.	transcript_id "Isoform347006_2260"; gene_id "Isoform347006_2260.gene"; gene_name "Isoform347006_2260";
chr9	Mandalorion	CDS	36655292	36655447	.	-	.	transcript_id "Isoform347006_2260"; gene_id "Isoform347006_2260.gene"; gene_name "Isoform347006_2260";
chr9	Mandalorion	exon	36657850	36657941	.	-	.	transcript_id "Isoform347006_2260"; gene_id "Isoform347006_2260.gene"; gene_name "Isoform347006_2260";
chr9	Mandalorion	CDS	36657850	36657941	.	-	.	transcript_id "Isoform347006_2260"; gene_id "Isoform347006_2260.gene"; gene_name "Isoform347006_2260";
chr9	Mandalorion	exon	36659221	36659376	.	-	.	transcript_id "Isoform347006_2260"; gene_id "Isoform347006_2260.gene"; gene_name "Isoform347006_2260";
chr9	Mandalorion	CDS	36659221	36659376	.	-	.	transcript_id "Isoform347006_2260"; gene_id "Isoform347006_2260.gene"; gene_name "Isoform347006_2260";
chr9	Mandalorion	exon	36660849	36661029	.	-	.	transcript_id "Isoform347006_2260"; gene_id "Isoform347006_2260.gene"; gene_name "Isoform347006_2260";
chr9	Mandalorion	CDS	36660849	36661029	.	-	.	transcript_id "Isoform347006_2260"; gene_id "Isoform347006_2260.gene"; gene_name "Isoform347006_2260";
chr9	Mandalorion	exon	36662478	36662642	.	-	.	transcript_id "Isoform347006_2260"; gene_id "Isoform347006_2260.gene"; gene_name "Isoform347006_2260";
chr9	Mandalorion	CDS	36662478	36662642	.	-	.	transcript_id "Isoform347006_2260"; gene_id "Isoform347006_2260.gene"; gene_name "Isoform347006_2260";
chr9	Mandalorion	exon	36663626	36663732	.	-	.	transcript_id "Isoform347006_2260"; gene_id "Isoform347006_2260.gene"; gene_name "Isoform347006_2260";
chr9	Mandalorion	CDS	36663626	36663732	.	-	.	transcript_id "Isoform347006_2260"; gene_id "Isoform347006_2260.gene"; gene_name "Isoform347006_2260";
chr9	Mandalorion	exon	36666102	36666192	.	-	.	transcript_id "Isoform347006_2260"; gene_id "Isoform347006_2260.gene"; gene_name "Isoform347006_2260";
chr9	Mandalorion	CDS	36666102	36666192	.	-	.	transcript_id "Isoform347006_2260"; gene_id "Isoform347006_2260.gene"; gene_name "Isoform347006_2260";
chr9	Mandalorion	exon	36670018	36670163	.	-	.	transcript_id "Isoform347006_2260"; gene_id "Isoform347006_2260.gene"; gene_name "Isoform347006_2260";
chr9	Mandalorion	CDS	36670018	36670163	.	-	.	transcript_id "Isoform347006_2260"; gene_id "Isoform347006_2260.gene"; gene_name "Isoform347006_2260";
chr9	Mandalorion	exon	36670499	36670620	.	-	.	transcript_id "Isoform347006_2260"; gene_id "Isoform347006_2260.gene"; gene_name "Isoform347006_2260";
chr9	Mandalorion	CDS	36670499	36670620	.	-	.	transcript_id "Isoform347006_2260"; gene_id "Isoform347006_2260.gene"; gene_name "Isoform347006_2260";
chr9	Mandalorion	exon	36674633	36674693	.	-	.	transcript_id "Isoform347006_2260"; gene_id "Isoform347006_2260.gene"; gene_name "Isoform347006_2260";
chr9	Mandalorion	CDS	36674633	36674693	.	-	.	transcript_id "Isoform347006_2260"; gene_id "Isoform347006_2260.gene"; gene_name "Isoform347006_2260";
chr9	Mandalorion	exon	36676350	36676476	.	-	.	transcript_id "Isoform347006_2260"; gene_id "Isoform347006_2260.gene"; gene_name "Isoform347006_2260";
chr9	Mandalorion	start_codon	36676435	36676437	.	-	.	transcript_id "Isoform347006_2260"; gene_id "Isoform347006_2260.gene"; gene_name "Isoform347006_2260";
chr9	Mandalorion	CDS	36676350	36676437	.	-	.	transcript_id "Isoform347006_2260"; gene_id "Isoform347006_2260.gene"; gene_name "Isoform347006_2260";
chr9	Mandalorion	exon	36678846	36678928	.	-	.	transcript_id "Isoform347006_2260"; gene_id "Isoform347006_2260.gene"; gene_name "Isoform347006_2260";
chr9	Mandalorion	transcript	36643732	36678918	.	-	.	transcript_id "Isoform347009_2280"; gene_id "Isoform347009_2280.gene"; gene_name "Isoform347009_2280";
chr9	Mandalorion	exon	36643732	36644258	.	-	.	transcript_id "Isoform347009_2280"; gene_id "Isoform347009_2280.gene"; gene_name "Isoform347009_2280";
chr9	Mandalorion	CDS	36644223	36644258	.	-	.	transcript_id "Isoform347009_2280"; gene_id "Isoform347009_2280.gene"; gene_name "Isoform347009_2280";
chr9	Mandalorion	stop_codon	36644220	36644222	.	-	.	transcript_id "Isoform347009_2280"; gene_id "Isoform347009_2280.gene"; gene_name "Isoform347009_2280";
chr9	Mandalorion	exon	36645611	36645726	.	-	.	transcript_id "Isoform347009_2280"; gene_id "Isoform347009_2280.gene"; gene_name "Isoform347009_2280";
chr9	Mandalorion	CDS	36645611	36645726	.	-	.	transcript_id "Isoform347009_2280"; gene_id "Isoform347009_2280.gene"; gene_name "Isoform347009_2280";
chr9	Mandalorion	exon	36646649	36646837	.	-	.	transcript_id "Isoform347009_2280"; gene_id "Isoform347009_2280.gene"; gene_name "Isoform347009_2280";
chr9	Mandalorion	CDS	36646649	36646837	.	-	.	transcript_id "Isoform347009_2280"; gene_id "Isoform347009_2280.gene"; gene_name "Isoform347009_2280";
chr9	Mandalorion	exon	36652785	36652887	.	-	.	transcript_id "Isoform347009_2280"; gene_id "Isoform347009_2280.gene"; gene_name "Isoform347009_2280";
chr9	Mandalorion	CDS	36652785	36652887	.	-	.	transcript_id "Isoform347009_2280"; gene_id "Isoform347009_2280.gene"; gene_name "Isoform347009_2280";
chr9	Mandalorion	exon	36653010	36653126	.	-	.	transcript_id "Isoform347009_2280"; gene_id "Isoform347009_2280.gene"; gene_name "Isoform347009_2280";
chr9	Mandalorion	CDS	36653010	36653126	.	-	.	transcript_id "Isoform347009_2280"; gene_id "Isoform347009_2280.gene"; gene_name "Isoform347009_2280";
chr9	Mandalorion	exon	36654712	36654900	.	-	.	transcript_id "Isoform347009_2280"; gene_id "Isoform347009_2280.gene"; gene_name "Isoform347009_2280";
chr9	Mandalorion	CDS	36654712	36654900	.	-	.	transcript_id "Isoform347009_2280"; gene_id "Isoform347009_2280.gene"; gene_name "Isoform347009_2280";
chr9	Mandalorion	exon	36655292	36655447	.	-	.	transcript_id "Isoform347009_2280"; gene_id "Isoform347009_2280.gene"; gene_name "Isoform347009_2280";
chr9	Mandalorion	CDS	36655292	36655447	.	-	.	transcript_id "Isoform347009_2280"; gene_id "Isoform347009_2280.gene"; gene_name "Isoform347009_2280";
chr9	Mandalorion	exon	36657850	36657941	.	-	.	transcript_id "Isoform347009_2280"; gene_id "Isoform347009_2280.gene"; gene_name "Isoform347009_2280";
chr9	Mandalorion	CDS	36657850	36657941	.	-	.	transcript_id "Isoform347009_2280"; gene_id "Isoform347009_2280.gene"; gene_name "Isoform347009_2280";
chr9	Mandalorion	exon	36659221	36659376	.	-	.	transcript_id "Isoform347009_2280"; gene_id "Isoform347009_2280.gene"; gene_name "Isoform347009_2280";
chr9	Mandalorion	CDS	36659221	36659376	.	-	.	transcript_id "Isoform347009_2280"; gene_id "Isoform347009_2280.gene"; gene_name "Isoform347009_2280";
chr9	Mandalorion	exon	36660849	36661029	.	-	.	transcript_id "Isoform347009_2280"; gene_id "Isoform347009_2280.gene"; gene_name "Isoform347009_2280";
chr9	Mandalorion	CDS	36660849	36661029	.	-	.	transcript_id "Isoform347009_2280"; gene_id "Isoform347009_2280.gene"; gene_name "Isoform347009_2280";
chr9	Mandalorion	exon	36662478	36662642	.	-	.	transcript_id "Isoform347009_2280"; gene_id "Isoform347009_2280.gene"; gene_name "Isoform347009_2280";
chr9	Mandalorion	CDS	36662478	36662642	.	-	.	transcript_id "Isoform347009_2280"; gene_id "Isoform347009_2280.gene"; gene_name "Isoform347009_2280";
chr9	Mandalorion	exon	36663626	36663732	.	-	.	transcript_id "Isoform347009_2280"; gene_id "Isoform347009_2280.gene"; gene_name "Isoform347009_2280";
chr9	Mandalorion	CDS	36663626	36663732	.	-	.	transcript_id "Isoform347009_2280"; gene_id "Isoform347009_2280.gene"; gene_name "Isoform347009_2280";
chr9	Mandalorion	exon	36666102	36666192	.	-	.	transcript_id "Isoform347009_2280"; gene_id "Isoform347009_2280.gene"; gene_name "Isoform347009_2280";
chr9	Mandalorion	CDS	36666102	36666192	.	-	.	transcript_id "Isoform347009_2280"; gene_id "Isoform347009_2280.gene"; gene_name "Isoform347009_2280";
chr9	Mandalorion	exon	36670018	36670163	.	-	.	transcript_id "Isoform347009_2280"; gene_id "Isoform347009_2280.gene"; gene_name "Isoform347009_2280";
chr9	Mandalorion	CDS	36670018	36670163	.	-	.	transcript_id "Isoform347009_2280"; gene_id "Isoform347009_2280.gene"; gene_name "Isoform347009_2280";
chr9	Mandalorion	exon	36670499	36670620	.	-	.	transcript_id "Isoform347009_2280"; gene_id "Isoform347009_2280.gene"; gene_name "Isoform347009_2280";
chr9	Mandalorion	CDS	36670499	36670620	.	-	.	transcript_id "Isoform347009_2280"; gene_id "Isoform347009_2280.gene"; gene_name "Isoform347009_2280";
chr9	Mandalorion	exon	36674633	36674693	.	-	.	transcript_id "Isoform347009_2280"; gene_id "Isoform347009_2280.gene"; gene_name "Isoform347009_2280";
chr9	Mandalorion	CDS	36674633	36674693	.	-	.	transcript_id "Isoform347009_2280"; gene_id "Isoform347009_2280.gene"; gene_name "Isoform347009_2280";
chr9	Mandalorion	exon	36676350	36676476	.	-	.	transcript_id "Isoform347009_2280"; gene_id "Isoform347009_2280.gene"; gene_name "Isoform347009_2280";
chr9	Mandalorion	start_codon	36676435	36676437	.	-	.	transcript_id "Isoform347009_2280"; gene_id "Isoform347009_2280.gene"; gene_name "Isoform347009_2280";
chr9	Mandalorion	CDS	36676350	36676437	.	-	.	transcript_id "Isoform347009_2280"; gene_id "Isoform347009_2280.gene"; gene_name "Isoform347009_2280";
chr9	Mandalorion	exon	36678846	36678918	.	-	.	transcript_id "Isoform347009_2280"; gene_id "Isoform347009_2280.gene"; gene_name "Isoform347009_2280";
chr9	Mandalorion	transcript	36690454	36708636	.	-	.	transcript_id "Isoform347042_628"; gene_id "Isoform347042_628.gene"; gene_name "Isoform347042_628";
chr9	Mandalorion	exon	36690454	36691565	.	-	.	transcript_id "Isoform347042_628"; gene_id "Isoform347042_628.gene"; gene_name "Isoform347042_628";
chr9	Mandalorion	CDS	36691406	36691565	.	-	.	transcript_id "Isoform347042_628"; gene_id "Isoform347042_628.gene"; gene_name "Isoform347042_628";
chr9	Mandalorion	stop_codon	36691403	36691405	.	-	.	transcript_id "Isoform347042_628"; gene_id "Isoform347042_628.gene"; gene_name "Isoform347042_628";
chr9	Mandalorion	exon	36693637	36693711	.	-	.	transcript_id "Isoform347042_628"; gene_id "Isoform347042_628.gene"; gene_name "Isoform347042_628";
chr9	Mandalorion	CDS	36693637	36693711	.	-	.	transcript_id "Isoform347042_628"; gene_id "Isoform347042_628.gene"; gene_name "Isoform347042_628";
chr9	Mandalorion	exon	36694029	36694140	.	-	.	transcript_id "Isoform347042_628"; gene_id "Isoform347042_628.gene"; gene_name "Isoform347042_628";
chr9	Mandalorion	CDS	36694029	36694140	.	-	.	transcript_id "Isoform347042_628"; gene_id "Isoform347042_628.gene"; gene_name "Isoform347042_628";
chr9	Mandalorion	exon	36695764	36695875	.	-	.	transcript_id "Isoform347042_628"; gene_id "Isoform347042_628.gene"; gene_name "Isoform347042_628";
chr9	Mandalorion	CDS	36695764	36695875	.	-	.	transcript_id "Isoform347042_628"; gene_id "Isoform347042_628.gene"; gene_name "Isoform347042_628";
chr9	Mandalorion	exon	36696829	36696948	.	-	.	transcript_id "Isoform347042_628"; gene_id "Isoform347042_628.gene"; gene_name "Isoform347042_628";
chr9	Mandalorion	CDS	36696829	36696948	.	-	.	transcript_id "Isoform347042_628"; gene_id "Isoform347042_628.gene"; gene_name "Isoform347042_628";
chr9	Mandalorion	exon	36697232	36697356	.	-	.	transcript_id "Isoform347042_628"; gene_id "Isoform347042_628.gene"; gene_name "Isoform347042_628";
chr9	Mandalorion	CDS	36697232	36697356	.	-	.	transcript_id "Isoform347042_628"; gene_id "Isoform347042_628.gene"; gene_name "Isoform347042_628";
chr9	Mandalorion	exon	36697779	36697845	.	-	.	transcript_id "Isoform347042_628"; gene_id "Isoform347042_628.gene"; gene_name "Isoform347042_628";
chr9	Mandalorion	CDS	36697779	36697845	.	-	.	transcript_id "Isoform347042_628"; gene_id "Isoform347042_628.gene"; gene_name "Isoform347042_628";
chr9	Mandalorion	exon	36699489	36699549	.	-	.	transcript_id "Isoform347042_628"; gene_id "Isoform347042_628.gene"; gene_name "Isoform347042_628";
chr9	Mandalorion	CDS	36699489	36699549	.	-	.	transcript_id "Isoform347042_628"; gene_id "Isoform347042_628.gene"; gene_name "Isoform347042_628";
chr9	Mandalorion	exon	36701076	36701221	.	-	.	transcript_id "Isoform347042_628"; gene_id "Isoform347042_628.gene"; gene_name "Isoform347042_628";
chr9	Mandalorion	CDS	36701076	36701221	.	-	.	transcript_id "Isoform347042_628"; gene_id "Isoform347042_628.gene"; gene_name "Isoform347042_628";
chr9	Mandalorion	exon	36704536	36704645	.	-	.	transcript_id "Isoform347042_628"; gene_id "Isoform347042_628.gene"; gene_name "Isoform347042_628";
chr9	Mandalorion	start_codon	36704575	36704577	.	-	.	transcript_id "Isoform347042_628"; gene_id "Isoform347042_628.gene"; gene_name "Isoform347042_628";
chr9	Mandalorion	CDS	36704536	36704577	.	-	.	transcript_id "Isoform347042_628"; gene_id "Isoform347042_628.gene"; gene_name "Isoform347042_628";
chr9	Mandalorion	exon	36708300	36708636	.	-	.	transcript_id "Isoform347042_628"; gene_id "Isoform347042_628.gene"; gene_name "Isoform347042_628";
chr9	Mandalorion	transcript	36690454	36708654	.	-	.	transcript_id "Isoform347046_6419"; gene_id "Isoform347046_6419.gene"; gene_name "Isoform347046_6419";
chr9	Mandalorion	exon	36690454	36691565	.	-	.	transcript_id "Isoform347046_6419"; gene_id "Isoform347046_6419.gene"; gene_name "Isoform347046_6419";
chr9	Mandalorion	CDS	36691406	36691565	.	-	.	transcript_id "Isoform347046_6419"; gene_id "Isoform347046_6419.gene"; gene_name "Isoform347046_6419";
chr9	Mandalorion	stop_codon	36691403	36691405	.	-	.	transcript_id "Isoform347046_6419"; gene_id "Isoform347046_6419.gene"; gene_name "Isoform347046_6419";
chr9	Mandalorion	exon	36693637	36693711	.	-	.	transcript_id "Isoform347046_6419"; gene_id "Isoform347046_6419.gene"; gene_name "Isoform347046_6419";
chr9	Mandalorion	CDS	36693637	36693711	.	-	.	transcript_id "Isoform347046_6419"; gene_id "Isoform347046_6419.gene"; gene_name "Isoform347046_6419";
chr9	Mandalorion	exon	36694029	36694140	.	-	.	transcript_id "Isoform347046_6419"; gene_id "Isoform347046_6419.gene"; gene_name "Isoform347046_6419";
chr9	Mandalorion	CDS	36694029	36694140	.	-	.	transcript_id "Isoform347046_6419"; gene_id "Isoform347046_6419.gene"; gene_name "Isoform347046_6419";
chr9	Mandalorion	exon	36695764	36695875	.	-	.	transcript_id "Isoform347046_6419"; gene_id "Isoform347046_6419.gene"; gene_name "Isoform347046_6419";
chr9	Mandalorion	CDS	36695764	36695875	.	-	.	transcript_id "Isoform347046_6419"; gene_id "Isoform347046_6419.gene"; gene_name "Isoform347046_6419";
chr9	Mandalorion	exon	36696829	36696948	.	-	.	transcript_id "Isoform347046_6419"; gene_id "Isoform347046_6419.gene"; gene_name "Isoform347046_6419";
chr9	Mandalorion	CDS	36696829	36696948	.	-	.	transcript_id "Isoform347046_6419"; gene_id "Isoform347046_6419.gene"; gene_name "Isoform347046_6419";
chr9	Mandalorion	exon	36697232	36697356	.	-	.	transcript_id "Isoform347046_6419"; gene_id "Isoform347046_6419.gene"; gene_name "Isoform347046_6419";
chr9	Mandalorion	CDS	36697232	36697356	.	-	.	transcript_id "Isoform347046_6419"; gene_id "Isoform347046_6419.gene"; gene_name "Isoform347046_6419";
chr9	Mandalorion	exon	36697779	36697845	.	-	.	transcript_id "Isoform347046_6419"; gene_id "Isoform347046_6419.gene"; gene_name "Isoform347046_6419";
chr9	Mandalorion	CDS	36697779	36697845	.	-	.	transcript_id "Isoform347046_6419"; gene_id "Isoform347046_6419.gene"; gene_name "Isoform347046_6419";
chr9	Mandalorion	exon	36699489	36699549	.	-	.	transcript_id "Isoform347046_6419"; gene_id "Isoform347046_6419.gene"; gene_name "Isoform347046_6419";
chr9	Mandalorion	CDS	36699489	36699549	.	-	.	transcript_id "Isoform347046_6419"; gene_id "Isoform347046_6419.gene"; gene_name "Isoform347046_6419";
chr9	Mandalorion	exon	36701076	36701221	.	-	.	transcript_id "Isoform347046_6419"; gene_id "Isoform347046_6419.gene"; gene_name "Isoform347046_6419";
chr9	Mandalorion	CDS	36701076	36701221	.	-	.	transcript_id "Isoform347046_6419"; gene_id "Isoform347046_6419.gene"; gene_name "Isoform347046_6419";
chr9	Mandalorion	exon	36704536	36704645	.	-	.	transcript_id "Isoform347046_6419"; gene_id "Isoform347046_6419.gene"; gene_name "Isoform347046_6419";
chr9	Mandalorion	start_codon	36704575	36704577	.	-	.	transcript_id "Isoform347046_6419"; gene_id "Isoform347046_6419.gene"; gene_name "Isoform347046_6419";
chr9	Mandalorion	CDS	36704536	36704577	.	-	.	transcript_id "Isoform347046_6419"; gene_id "Isoform347046_6419.gene"; gene_name "Isoform347046_6419";
chr9	Mandalorion	exon	36708509	36708654	.	-	.	transcript_id "Isoform347046_6419"; gene_id "Isoform347046_6419.gene"; gene_name "Isoform347046_6419";
chr9	Mandalorion	transcript	36690454	36708693	.	-	.	transcript_id "Isoform347047_405"; gene_id "Isoform347047_405.gene"; gene_name "Isoform347047_405";
chr9	Mandalorion	exon	36690454	36691565	.	-	.	transcript_id "Isoform347047_405"; gene_id "Isoform347047_405.gene"; gene_name "Isoform347047_405";
chr9	Mandalorion	CDS	36691406	36691565	.	-	.	transcript_id "Isoform347047_405"; gene_id "Isoform347047_405.gene"; gene_name "Isoform347047_405";
chr9	Mandalorion	stop_codon	36691403	36691405	.	-	.	transcript_id "Isoform347047_405"; gene_id "Isoform347047_405.gene"; gene_name "Isoform347047_405";
chr9	Mandalorion	exon	36693637	36693711	.	-	.	transcript_id "Isoform347047_405"; gene_id "Isoform347047_405.gene"; gene_name "Isoform347047_405";
chr9	Mandalorion	CDS	36693637	36693711	.	-	.	transcript_id "Isoform347047_405"; gene_id "Isoform347047_405.gene"; gene_name "Isoform347047_405";
chr9	Mandalorion	exon	36694029	36694140	.	-	.	transcript_id "Isoform347047_405"; gene_id "Isoform347047_405.gene"; gene_name "Isoform347047_405";
chr9	Mandalorion	CDS	36694029	36694140	.	-	.	transcript_id "Isoform347047_405"; gene_id "Isoform347047_405.gene"; gene_name "Isoform347047_405";
chr9	Mandalorion	exon	36695764	36695875	.	-	.	transcript_id "Isoform347047_405"; gene_id "Isoform347047_405.gene"; gene_name "Isoform347047_405";
chr9	Mandalorion	CDS	36695764	36695875	.	-	.	transcript_id "Isoform347047_405"; gene_id "Isoform347047_405.gene"; gene_name "Isoform347047_405";
chr9	Mandalorion	exon	36696829	36696948	.	-	.	transcript_id "Isoform347047_405"; gene_id "Isoform347047_405.gene"; gene_name "Isoform347047_405";
chr9	Mandalorion	CDS	36696829	36696948	.	-	.	transcript_id "Isoform347047_405"; gene_id "Isoform347047_405.gene"; gene_name "Isoform347047_405";
chr9	Mandalorion	exon	36697232	36697356	.	-	.	transcript_id "Isoform347047_405"; gene_id "Isoform347047_405.gene"; gene_name "Isoform347047_405";
chr9	Mandalorion	CDS	36697232	36697356	.	-	.	transcript_id "Isoform347047_405"; gene_id "Isoform347047_405.gene"; gene_name "Isoform347047_405";
chr9	Mandalorion	exon	36697779	36697845	.	-	.	transcript_id "Isoform347047_405"; gene_id "Isoform347047_405.gene"; gene_name "Isoform347047_405";
chr9	Mandalorion	CDS	36697779	36697845	.	-	.	transcript_id "Isoform347047_405"; gene_id "Isoform347047_405.gene"; gene_name "Isoform347047_405";
chr9	Mandalorion	exon	36699489	36699549	.	-	.	transcript_id "Isoform347047_405"; gene_id "Isoform347047_405.gene"; gene_name "Isoform347047_405";
chr9	Mandalorion	CDS	36699489	36699549	.	-	.	transcript_id "Isoform347047_405"; gene_id "Isoform347047_405.gene"; gene_name "Isoform347047_405";
chr9	Mandalorion	exon	36701076	36701221	.	-	.	transcript_id "Isoform347047_405"; gene_id "Isoform347047_405.gene"; gene_name "Isoform347047_405";
chr9	Mandalorion	CDS	36701076	36701221	.	-	.	transcript_id "Isoform347047_405"; gene_id "Isoform347047_405.gene"; gene_name "Isoform347047_405";
chr9	Mandalorion	exon	36704536	36704645	.	-	.	transcript_id "Isoform347047_405"; gene_id "Isoform347047_405.gene"; gene_name "Isoform347047_405";
chr9	Mandalorion	start_codon	36704575	36704577	.	-	.	transcript_id "Isoform347047_405"; gene_id "Isoform347047_405.gene"; gene_name "Isoform347047_405";
chr9	Mandalorion	CDS	36704536	36704577	.	-	.	transcript_id "Isoform347047_405"; gene_id "Isoform347047_405.gene"; gene_name "Isoform347047_405";
chr9	Mandalorion	exon	36708509	36708693	.	-	.	transcript_id "Isoform347047_405"; gene_id "Isoform347047_405.gene"; gene_name "Isoform347047_405";
chr9	Mandalorion	transcript	36724125	36724339	.	-	.	transcript_id "Isoform347075_3"; gene_id "Isoform347075_3.gene"; gene_name "Isoform347075_3";
chr9	Mandalorion	exon	36724125	36724339	.	-	.	transcript_id "Isoform347075_3"; gene_id "Isoform347075_3.gene"; gene_name "Isoform347075_3";
chr9	Mandalorion	transcript	36744034	36790217	.	+	.	transcript_id "Isoform347076_5"; gene_id "Isoform347076_5.gene"; gene_name "Isoform347076_5";
chr9	Mandalorion	exon	36744034	36744207	.	+	.	transcript_id "Isoform347076_5"; gene_id "Isoform347076_5.gene"; gene_name "Isoform347076_5";
chr9	Mandalorion	exon	36754958	36755313	.	+	.	transcript_id "Isoform347076_5"; gene_id "Isoform347076_5.gene"; gene_name "Isoform347076_5";
chr9	Mandalorion	start_codon	36755003	36755005	.	+	.	transcript_id "Isoform347076_5"; gene_id "Isoform347076_5.gene"; gene_name "Isoform347076_5";
chr9	Mandalorion	CDS	36755003	36755313	.	+	.	transcript_id "Isoform347076_5"; gene_id "Isoform347076_5.gene"; gene_name "Isoform347076_5";
chr9	Mandalorion	exon	36761643	36761742	.	+	.	transcript_id "Isoform347076_5"; gene_id "Isoform347076_5.gene"; gene_name "Isoform347076_5";
chr9	Mandalorion	CDS	36761643	36761742	.	+	.	transcript_id "Isoform347076_5"; gene_id "Isoform347076_5.gene"; gene_name "Isoform347076_5";
chr9	Mandalorion	exon	36772108	36772194	.	+	.	transcript_id "Isoform347076_5"; gene_id "Isoform347076_5.gene"; gene_name "Isoform347076_5";
chr9	Mandalorion	CDS	36772108	36772194	.	+	.	transcript_id "Isoform347076_5"; gene_id "Isoform347076_5.gene"; gene_name "Isoform347076_5";
chr9	Mandalorion	exon	36774793	36774961	.	+	.	transcript_id "Isoform347076_5"; gene_id "Isoform347076_5.gene"; gene_name "Isoform347076_5";
chr9	Mandalorion	CDS	36774793	36774961	.	+	.	transcript_id "Isoform347076_5"; gene_id "Isoform347076_5.gene"; gene_name "Isoform347076_5";
chr9	Mandalorion	exon	36778992	36779263	.	+	.	transcript_id "Isoform347076_5"; gene_id "Isoform347076_5.gene"; gene_name "Isoform347076_5";
chr9	Mandalorion	CDS	36778992	36779263	.	+	.	transcript_id "Isoform347076_5"; gene_id "Isoform347076_5.gene"; gene_name "Isoform347076_5";
chr9	Mandalorion	exon	36780144	36780224	.	+	.	transcript_id "Isoform347076_5"; gene_id "Isoform347076_5.gene"; gene_name "Isoform347076_5";
chr9	Mandalorion	CDS	36780144	36780224	.	+	.	transcript_id "Isoform347076_5"; gene_id "Isoform347076_5.gene"; gene_name "Isoform347076_5";
chr9	Mandalorion	exon	36781777	36781852	.	+	.	transcript_id "Isoform347076_5"; gene_id "Isoform347076_5.gene"; gene_name "Isoform347076_5";
chr9	Mandalorion	CDS	36781777	36781852	.	+	.	transcript_id "Isoform347076_5"; gene_id "Isoform347076_5.gene"; gene_name "Isoform347076_5";
chr9	Mandalorion	exon	36787593	36787658	.	+	.	transcript_id "Isoform347076_5"; gene_id "Isoform347076_5.gene"; gene_name "Isoform347076_5";
chr9	Mandalorion	CDS	36787593	36787658	.	+	.	transcript_id "Isoform347076_5"; gene_id "Isoform347076_5.gene"; gene_name "Isoform347076_5";
chr9	Mandalorion	exon	36789862	36790217	.	+	.	transcript_id "Isoform347076_5"; gene_id "Isoform347076_5.gene"; gene_name "Isoform347076_5";
chr9	Mandalorion	CDS	36789862	36789875	.	+	.	transcript_id "Isoform347076_5"; gene_id "Isoform347076_5.gene"; gene_name "Isoform347076_5";
chr9	Mandalorion	stop_codon	36789876	36789878	.	+	.	transcript_id "Isoform347076_5"; gene_id "Isoform347076_5.gene"; gene_name "Isoform347076_5";
chr9	Mandalorion	transcript	36802282	37058618	.	-	.	transcript_id "Isoform347077_5"; gene_id "Isoform347077_5.gene"; gene_name "Isoform347077_5";
chr9	Mandalorion	exon	36802282	36804353	.	-	.	transcript_id "Isoform347077_5"; gene_id "Isoform347077_5.gene"; gene_name "Isoform347077_5";
chr9	Mandalorion	CDS	36804124	36804353	.	-	.	transcript_id "Isoform347077_5"; gene_id "Isoform347077_5.gene"; gene_name "Isoform347077_5";
chr9	Mandalorion	stop_codon	36804121	36804123	.	-	.	transcript_id "Isoform347077_5"; gene_id "Isoform347077_5.gene"; gene_name "Isoform347077_5";
chr9	Mandalorion	exon	36805616	36805794	.	-	.	transcript_id "Isoform347077_5"; gene_id "Isoform347077_5.gene"; gene_name "Isoform347077_5";
chr9	Mandalorion	CDS	36805616	36805794	.	-	.	transcript_id "Isoform347077_5"; gene_id "Isoform347077_5.gene"; gene_name "Isoform347077_5";
chr9	Mandalorion	exon	36806607	36806683	.	-	.	transcript_id "Isoform347077_5"; gene_id "Isoform347077_5.gene"; gene_name "Isoform347077_5";
chr9	Mandalorion	CDS	36806607	36806683	.	-	.	transcript_id "Isoform347077_5"; gene_id "Isoform347077_5.gene"; gene_name "Isoform347077_5";
chr9	Mandalorion	exon	36820925	36821044	.	-	.	transcript_id "Isoform347077_5"; gene_id "Isoform347077_5.gene"; gene_name "Isoform347077_5";
chr9	Mandalorion	CDS	36820925	36821044	.	-	.	transcript_id "Isoform347077_5"; gene_id "Isoform347077_5.gene"; gene_name "Isoform347077_5";
chr9	Mandalorion	exon	36821808	36821905	.	-	.	transcript_id "Isoform347077_5"; gene_id "Isoform347077_5.gene"; gene_name "Isoform347077_5";
chr9	Mandalorion	CDS	36821808	36821905	.	-	.	transcript_id "Isoform347077_5"; gene_id "Isoform347077_5.gene"; gene_name "Isoform347077_5";
chr9	Mandalorion	exon	36822430	36822559	.	-	.	transcript_id "Isoform347077_5"; gene_id "Isoform347077_5.gene"; gene_name "Isoform347077_5";
chr9	Mandalorion	CDS	36822430	36822559	.	-	.	transcript_id "Isoform347077_5"; gene_id "Isoform347077_5.gene"; gene_name "Isoform347077_5";
chr9	Mandalorion	exon	36834880	36835068	.	-	.	transcript_id "Isoform347077_5"; gene_id "Isoform347077_5.gene"; gene_name "Isoform347077_5";
chr9	Mandalorion	CDS	36834880	36835068	.	-	.	transcript_id "Isoform347077_5"; gene_id "Isoform347077_5.gene"; gene_name "Isoform347077_5";
chr9	Mandalorion	exon	36847617	36847788	.	-	.	transcript_id "Isoform347077_5"; gene_id "Isoform347077_5.gene"; gene_name "Isoform347077_5";
chr9	Mandalorion	CDS	36847617	36847788	.	-	.	transcript_id "Isoform347077_5"; gene_id "Isoform347077_5.gene"; gene_name "Isoform347077_5";
chr9	Mandalorion	exon	36865989	36866128	.	-	.	transcript_id "Isoform347077_5"; gene_id "Isoform347077_5.gene"; gene_name "Isoform347077_5";
chr9	Mandalorion	CDS	36865989	36866128	.	-	.	transcript_id "Isoform347077_5"; gene_id "Isoform347077_5.gene"; gene_name "Isoform347077_5";
chr9	Mandalorion	exon	36879674	36879782	.	-	.	transcript_id "Isoform347077_5"; gene_id "Isoform347077_5.gene"; gene_name "Isoform347077_5";
chr9	Mandalorion	start_codon	36879755	36879757	.	-	.	transcript_id "Isoform347077_5"; gene_id "Isoform347077_5.gene"; gene_name "Isoform347077_5";
chr9	Mandalorion	CDS	36879674	36879757	.	-	.	transcript_id "Isoform347077_5"; gene_id "Isoform347077_5.gene"; gene_name "Isoform347077_5";
chr9	Mandalorion	exon	36898464	36898568	.	-	.	transcript_id "Isoform347077_5"; gene_id "Isoform347077_5.gene"; gene_name "Isoform347077_5";
chr9	Mandalorion	exon	36994503	36994572	.	-	.	transcript_id "Isoform347077_5"; gene_id "Isoform347077_5.gene"; gene_name "Isoform347077_5";
chr9	Mandalorion	exon	37058537	37058618	.	-	.	transcript_id "Isoform347077_5"; gene_id "Isoform347077_5.gene"; gene_name "Isoform347077_5";
chr9	Mandalorion	transcript	37119483	37134472	.	+	.	transcript_id "Isoform347079_5"; gene_id "Isoform347079_5.gene"; gene_name "Isoform347079_5";
chr9	Mandalorion	exon	37119483	37119701	.	+	.	transcript_id "Isoform347079_5"; gene_id "Isoform347079_5.gene"; gene_name "Isoform347079_5";
chr9	Mandalorion	exon	37129562	37129672	.	+	.	transcript_id "Isoform347079_5"; gene_id "Isoform347079_5.gene"; gene_name "Isoform347079_5";
chr9	Mandalorion	start_codon	37129563	37129565	.	+	.	transcript_id "Isoform347079_5"; gene_id "Isoform347079_5.gene"; gene_name "Isoform347079_5";
chr9	Mandalorion	CDS	37129563	37129672	.	+	.	transcript_id "Isoform347079_5"; gene_id "Isoform347079_5.gene"; gene_name "Isoform347079_5";
chr9	Mandalorion	exon	37130498	37130600	.	+	.	transcript_id "Isoform347079_5"; gene_id "Isoform347079_5.gene"; gene_name "Isoform347079_5";
chr9	Mandalorion	CDS	37130498	37130600	.	+	.	transcript_id "Isoform347079_5"; gene_id "Isoform347079_5.gene"; gene_name "Isoform347079_5";
chr9	Mandalorion	exon	37133775	37134472	.	+	.	transcript_id "Isoform347079_5"; gene_id "Isoform347079_5.gene"; gene_name "Isoform347079_5";
chr9	Mandalorion	CDS	37133775	37133906	.	+	.	transcript_id "Isoform347079_5"; gene_id "Isoform347079_5.gene"; gene_name "Isoform347079_5";
chr9	Mandalorion	stop_codon	37133907	37133909	.	+	.	transcript_id "Isoform347079_5"; gene_id "Isoform347079_5.gene"; gene_name "Isoform347079_5";
chr9	Mandalorion	transcript	37119612	37135917	.	+	.	transcript_id "Isoform347081_4"; gene_id "Isoform347081_4.gene"; gene_name "Isoform347081_4";
chr9	Mandalorion	exon	37119612	37119701	.	+	.	transcript_id "Isoform347081_4"; gene_id "Isoform347081_4.gene"; gene_name "Isoform347081_4";
chr9	Mandalorion	exon	37129562	37129672	.	+	.	transcript_id "Isoform347081_4"; gene_id "Isoform347081_4.gene"; gene_name "Isoform347081_4";
chr9	Mandalorion	start_codon	37129563	37129565	.	+	.	transcript_id "Isoform347081_4"; gene_id "Isoform347081_4.gene"; gene_name "Isoform347081_4";
chr9	Mandalorion	CDS	37129563	37129672	.	+	.	transcript_id "Isoform347081_4"; gene_id "Isoform347081_4.gene"; gene_name "Isoform347081_4";
chr9	Mandalorion	exon	37130498	37130600	.	+	.	transcript_id "Isoform347081_4"; gene_id "Isoform347081_4.gene"; gene_name "Isoform347081_4";
chr9	Mandalorion	CDS	37130498	37130600	.	+	.	transcript_id "Isoform347081_4"; gene_id "Isoform347081_4.gene"; gene_name "Isoform347081_4";
chr9	Mandalorion	exon	37133775	37135917	.	+	.	transcript_id "Isoform347081_4"; gene_id "Isoform347081_4.gene"; gene_name "Isoform347081_4";
chr9	Mandalorion	CDS	37133775	37133906	.	+	.	transcript_id "Isoform347081_4"; gene_id "Isoform347081_4.gene"; gene_name "Isoform347081_4";
chr9	Mandalorion	stop_codon	37133907	37133909	.	+	.	transcript_id "Isoform347081_4"; gene_id "Isoform347081_4.gene"; gene_name "Isoform347081_4";
chr9	Mandalorion	transcript	37119605	37134474	.	+	.	transcript_id "Isoform347084_5"; gene_id "Isoform347084_5.gene"; gene_name "Isoform347084_5";
chr9	Mandalorion	exon	37119605	37119701	.	+	.	transcript_id "Isoform347084_5"; gene_id "Isoform347084_5.gene"; gene_name "Isoform347084_5";
chr9	Mandalorion	exon	37129562	37129672	.	+	.	transcript_id "Isoform347084_5"; gene_id "Isoform347084_5.gene"; gene_name "Isoform347084_5";
chr9	Mandalorion	start_codon	37129563	37129565	.	+	.	transcript_id "Isoform347084_5"; gene_id "Isoform347084_5.gene"; gene_name "Isoform347084_5";
chr9	Mandalorion	CDS	37129563	37129672	.	+	.	transcript_id "Isoform347084_5"; gene_id "Isoform347084_5.gene"; gene_name "Isoform347084_5";
chr9	Mandalorion	exon	37130498	37130600	.	+	.	transcript_id "Isoform347084_5"; gene_id "Isoform347084_5.gene"; gene_name "Isoform347084_5";
chr9	Mandalorion	CDS	37130498	37130600	.	+	.	transcript_id "Isoform347084_5"; gene_id "Isoform347084_5.gene"; gene_name "Isoform347084_5";
chr9	Mandalorion	exon	37130935	37131049	.	+	.	transcript_id "Isoform347084_5"; gene_id "Isoform347084_5.gene"; gene_name "Isoform347084_5";
chr9	Mandalorion	CDS	37130935	37130943	.	+	.	transcript_id "Isoform347084_5"; gene_id "Isoform347084_5.gene"; gene_name "Isoform347084_5";
chr9	Mandalorion	stop_codon	37130944	37130946	.	+	.	transcript_id "Isoform347084_5"; gene_id "Isoform347084_5.gene"; gene_name "Isoform347084_5";
chr9	Mandalorion	exon	37133775	37134474	.	+	.	transcript_id "Isoform347084_5"; gene_id "Isoform347084_5.gene"; gene_name "Isoform347084_5";
chr9	Mandalorion	transcript	37119612	37120013	.	+	.	transcript_id "Isoform347088_3"; gene_id "Isoform347088_3.gene"; gene_name "Isoform347088_3";
chr9	Mandalorion	exon	37119612	37120013	.	+	.	transcript_id "Isoform347088_3"; gene_id "Isoform347088_3.gene"; gene_name "Isoform347088_3";
chr9	Mandalorion	transcript	37141609	37166707	.	-	.	transcript_id "Isoform347090_5"; gene_id "Isoform347090_5.gene"; gene_name "Isoform347090_5";
chr9	Mandalorion	exon	37141609	37142952	.	-	.	transcript_id "Isoform347090_5"; gene_id "Isoform347090_5.gene"; gene_name "Isoform347090_5";
chr9	Mandalorion	exon	37144349	37144405	.	-	.	transcript_id "Isoform347090_5"; gene_id "Isoform347090_5.gene"; gene_name "Isoform347090_5";
chr9	Mandalorion	CDS	37144378	37144405	.	-	.	transcript_id "Isoform347090_5"; gene_id "Isoform347090_5.gene"; gene_name "Isoform347090_5";
chr9	Mandalorion	stop_codon	37144375	37144377	.	-	.	transcript_id "Isoform347090_5"; gene_id "Isoform347090_5.gene"; gene_name "Isoform347090_5";
chr9	Mandalorion	exon	37144606	37144670	.	-	.	transcript_id "Isoform347090_5"; gene_id "Isoform347090_5.gene"; gene_name "Isoform347090_5";
chr9	Mandalorion	CDS	37144606	37144670	.	-	.	transcript_id "Isoform347090_5"; gene_id "Isoform347090_5.gene"; gene_name "Isoform347090_5";
chr9	Mandalorion	exon	37144916	37145013	.	-	.	transcript_id "Isoform347090_5"; gene_id "Isoform347090_5.gene"; gene_name "Isoform347090_5";
chr9	Mandalorion	CDS	37144916	37145013	.	-	.	transcript_id "Isoform347090_5"; gene_id "Isoform347090_5.gene"; gene_name "Isoform347090_5";
chr9	Mandalorion	exon	37145138	37145216	.	-	.	transcript_id "Isoform347090_5"; gene_id "Isoform347090_5.gene"; gene_name "Isoform347090_5";
chr9	Mandalorion	CDS	37145138	37145216	.	-	.	transcript_id "Isoform347090_5"; gene_id "Isoform347090_5.gene"; gene_name "Isoform347090_5";
chr9	Mandalorion	exon	37145454	37145527	.	-	.	transcript_id "Isoform347090_5"; gene_id "Isoform347090_5.gene"; gene_name "Isoform347090_5";
chr9	Mandalorion	CDS	37145454	37145527	.	-	.	transcript_id "Isoform347090_5"; gene_id "Isoform347090_5.gene"; gene_name "Isoform347090_5";
chr9	Mandalorion	exon	37145689	37145737	.	-	.	transcript_id "Isoform347090_5"; gene_id "Isoform347090_5.gene"; gene_name "Isoform347090_5";
chr9	Mandalorion	CDS	37145689	37145737	.	-	.	transcript_id "Isoform347090_5"; gene_id "Isoform347090_5.gene"; gene_name "Isoform347090_5";
chr9	Mandalorion	exon	37146381	37146466	.	-	.	transcript_id "Isoform347090_5"; gene_id "Isoform347090_5.gene"; gene_name "Isoform347090_5";
chr9	Mandalorion	CDS	37146381	37146466	.	-	.	transcript_id "Isoform347090_5"; gene_id "Isoform347090_5.gene"; gene_name "Isoform347090_5";
chr9	Mandalorion	exon	37146777	37146839	.	-	.	transcript_id "Isoform347090_5"; gene_id "Isoform347090_5.gene"; gene_name "Isoform347090_5";
chr9	Mandalorion	CDS	37146777	37146839	.	-	.	transcript_id "Isoform347090_5"; gene_id "Isoform347090_5.gene"; gene_name "Isoform347090_5";
chr9	Mandalorion	exon	37148175	37148265	.	-	.	transcript_id "Isoform347090_5"; gene_id "Isoform347090_5.gene"; gene_name "Isoform347090_5";
chr9	Mandalorion	CDS	37148175	37148265	.	-	.	transcript_id "Isoform347090_5"; gene_id "Isoform347090_5.gene"; gene_name "Isoform347090_5";
chr9	Mandalorion	exon	37148596	37148748	.	-	.	transcript_id "Isoform347090_5"; gene_id "Isoform347090_5.gene"; gene_name "Isoform347090_5";
chr9	Mandalorion	CDS	37148596	37148748	.	-	.	transcript_id "Isoform347090_5"; gene_id "Isoform347090_5.gene"; gene_name "Isoform347090_5";
chr9	Mandalorion	exon	37149033	37149070	.	-	.	transcript_id "Isoform347090_5"; gene_id "Isoform347090_5.gene"; gene_name "Isoform347090_5";
chr9	Mandalorion	CDS	37149033	37149070	.	-	.	transcript_id "Isoform347090_5"; gene_id "Isoform347090_5.gene"; gene_name "Isoform347090_5";
chr9	Mandalorion	exon	37149512	37149678	.	-	.	transcript_id "Isoform347090_5"; gene_id "Isoform347090_5.gene"; gene_name "Isoform347090_5";
chr9	Mandalorion	CDS	37149512	37149678	.	-	.	transcript_id "Isoform347090_5"; gene_id "Isoform347090_5.gene"; gene_name "Isoform347090_5";
chr9	Mandalorion	exon	37150427	37150503	.	-	.	transcript_id "Isoform347090_5"; gene_id "Isoform347090_5.gene"; gene_name "Isoform347090_5";
chr9	Mandalorion	CDS	37150427	37150503	.	-	.	transcript_id "Isoform347090_5"; gene_id "Isoform347090_5.gene"; gene_name "Isoform347090_5";
chr9	Mandalorion	exon	37150915	37151050	.	-	.	transcript_id "Isoform347090_5"; gene_id "Isoform347090_5.gene"; gene_name "Isoform347090_5";
chr9	Mandalorion	CDS	37150915	37151050	.	-	.	transcript_id "Isoform347090_5"; gene_id "Isoform347090_5.gene"; gene_name "Isoform347090_5";
chr9	Mandalorion	exon	37152388	37152466	.	-	.	transcript_id "Isoform347090_5"; gene_id "Isoform347090_5.gene"; gene_name "Isoform347090_5";
chr9	Mandalorion	CDS	37152388	37152466	.	-	.	transcript_id "Isoform347090_5"; gene_id "Isoform347090_5.gene"; gene_name "Isoform347090_5";
chr9	Mandalorion	exon	37152585	37152678	.	-	.	transcript_id "Isoform347090_5"; gene_id "Isoform347090_5.gene"; gene_name "Isoform347090_5";
chr9	Mandalorion	CDS	37152585	37152678	.	-	.	transcript_id "Isoform347090_5"; gene_id "Isoform347090_5.gene"; gene_name "Isoform347090_5";
chr9	Mandalorion	exon	37153175	37153256	.	-	.	transcript_id "Isoform347090_5"; gene_id "Isoform347090_5.gene"; gene_name "Isoform347090_5";
chr9	Mandalorion	CDS	37153175	37153256	.	-	.	transcript_id "Isoform347090_5"; gene_id "Isoform347090_5.gene"; gene_name "Isoform347090_5";
chr9	Mandalorion	exon	37166595	37166707	.	-	.	transcript_id "Isoform347090_5"; gene_id "Isoform347090_5.gene"; gene_name "Isoform347090_5";
chr9	Mandalorion	start_codon	37166651	37166653	.	-	.	transcript_id "Isoform347090_5"; gene_id "Isoform347090_5.gene"; gene_name "Isoform347090_5";
chr9	Mandalorion	CDS	37166595	37166653	.	-	.	transcript_id "Isoform347090_5"; gene_id "Isoform347090_5.gene"; gene_name "Isoform347090_5";
chr9	Mandalorion	transcript	37141609	37166985	.	-	.	transcript_id "Isoform347094_10"; gene_id "Isoform347094_10.gene"; gene_name "Isoform347094_10";
chr9	Mandalorion	exon	37141609	37142952	.	-	.	transcript_id "Isoform347094_10"; gene_id "Isoform347094_10.gene"; gene_name "Isoform347094_10";
chr9	Mandalorion	CDS	37142940	37142952	.	-	.	transcript_id "Isoform347094_10"; gene_id "Isoform347094_10.gene"; gene_name "Isoform347094_10";
chr9	Mandalorion	stop_codon	37142937	37142939	.	-	.	transcript_id "Isoform347094_10"; gene_id "Isoform347094_10.gene"; gene_name "Isoform347094_10";
chr9	Mandalorion	exon	37144606	37144670	.	-	.	transcript_id "Isoform347094_10"; gene_id "Isoform347094_10.gene"; gene_name "Isoform347094_10";
chr9	Mandalorion	CDS	37144606	37144670	.	-	.	transcript_id "Isoform347094_10"; gene_id "Isoform347094_10.gene"; gene_name "Isoform347094_10";
chr9	Mandalorion	exon	37144916	37145013	.	-	.	transcript_id "Isoform347094_10"; gene_id "Isoform347094_10.gene"; gene_name "Isoform347094_10";
chr9	Mandalorion	CDS	37144916	37145013	.	-	.	transcript_id "Isoform347094_10"; gene_id "Isoform347094_10.gene"; gene_name "Isoform347094_10";
chr9	Mandalorion	exon	37145138	37145216	.	-	.	transcript_id "Isoform347094_10"; gene_id "Isoform347094_10.gene"; gene_name "Isoform347094_10";
chr9	Mandalorion	CDS	37145138	37145216	.	-	.	transcript_id "Isoform347094_10"; gene_id "Isoform347094_10.gene"; gene_name "Isoform347094_10";
chr9	Mandalorion	exon	37145454	37145527	.	-	.	transcript_id "Isoform347094_10"; gene_id "Isoform347094_10.gene"; gene_name "Isoform347094_10";
chr9	Mandalorion	CDS	37145454	37145527	.	-	.	transcript_id "Isoform347094_10"; gene_id "Isoform347094_10.gene"; gene_name "Isoform347094_10";
chr9	Mandalorion	exon	37145689	37145737	.	-	.	transcript_id "Isoform347094_10"; gene_id "Isoform347094_10.gene"; gene_name "Isoform347094_10";
chr9	Mandalorion	CDS	37145689	37145737	.	-	.	transcript_id "Isoform347094_10"; gene_id "Isoform347094_10.gene"; gene_name "Isoform347094_10";
chr9	Mandalorion	exon	37146381	37146466	.	-	.	transcript_id "Isoform347094_10"; gene_id "Isoform347094_10.gene"; gene_name "Isoform347094_10";
chr9	Mandalorion	CDS	37146381	37146466	.	-	.	transcript_id "Isoform347094_10"; gene_id "Isoform347094_10.gene"; gene_name "Isoform347094_10";
chr9	Mandalorion	exon	37146777	37146839	.	-	.	transcript_id "Isoform347094_10"; gene_id "Isoform347094_10.gene"; gene_name "Isoform347094_10";
chr9	Mandalorion	CDS	37146777	37146839	.	-	.	transcript_id "Isoform347094_10"; gene_id "Isoform347094_10.gene"; gene_name "Isoform347094_10";
chr9	Mandalorion	exon	37148175	37148265	.	-	.	transcript_id "Isoform347094_10"; gene_id "Isoform347094_10.gene"; gene_name "Isoform347094_10";
chr9	Mandalorion	CDS	37148175	37148265	.	-	.	transcript_id "Isoform347094_10"; gene_id "Isoform347094_10.gene"; gene_name "Isoform347094_10";
chr9	Mandalorion	exon	37148596	37148748	.	-	.	transcript_id "Isoform347094_10"; gene_id "Isoform347094_10.gene"; gene_name "Isoform347094_10";
chr9	Mandalorion	CDS	37148596	37148748	.	-	.	transcript_id "Isoform347094_10"; gene_id "Isoform347094_10.gene"; gene_name "Isoform347094_10";
chr9	Mandalorion	exon	37149033	37149070	.	-	.	transcript_id "Isoform347094_10"; gene_id "Isoform347094_10.gene"; gene_name "Isoform347094_10";
chr9	Mandalorion	CDS	37149033	37149070	.	-	.	transcript_id "Isoform347094_10"; gene_id "Isoform347094_10.gene"; gene_name "Isoform347094_10";
chr9	Mandalorion	exon	37149512	37149678	.	-	.	transcript_id "Isoform347094_10"; gene_id "Isoform347094_10.gene"; gene_name "Isoform347094_10";
chr9	Mandalorion	CDS	37149512	37149678	.	-	.	transcript_id "Isoform347094_10"; gene_id "Isoform347094_10.gene"; gene_name "Isoform347094_10";
chr9	Mandalorion	exon	37150427	37150503	.	-	.	transcript_id "Isoform347094_10"; gene_id "Isoform347094_10.gene"; gene_name "Isoform347094_10";
chr9	Mandalorion	CDS	37150427	37150503	.	-	.	transcript_id "Isoform347094_10"; gene_id "Isoform347094_10.gene"; gene_name "Isoform347094_10";
chr9	Mandalorion	exon	37150915	37151050	.	-	.	transcript_id "Isoform347094_10"; gene_id "Isoform347094_10.gene"; gene_name "Isoform347094_10";
chr9	Mandalorion	CDS	37150915	37151050	.	-	.	transcript_id "Isoform347094_10"; gene_id "Isoform347094_10.gene"; gene_name "Isoform347094_10";
chr9	Mandalorion	exon	37152388	37152466	.	-	.	transcript_id "Isoform347094_10"; gene_id "Isoform347094_10.gene"; gene_name "Isoform347094_10";
chr9	Mandalorion	CDS	37152388	37152466	.	-	.	transcript_id "Isoform347094_10"; gene_id "Isoform347094_10.gene"; gene_name "Isoform347094_10";
chr9	Mandalorion	exon	37152585	37152678	.	-	.	transcript_id "Isoform347094_10"; gene_id "Isoform347094_10.gene"; gene_name "Isoform347094_10";
chr9	Mandalorion	CDS	37152585	37152678	.	-	.	transcript_id "Isoform347094_10"; gene_id "Isoform347094_10.gene"; gene_name "Isoform347094_10";
chr9	Mandalorion	exon	37153175	37153256	.	-	.	transcript_id "Isoform347094_10"; gene_id "Isoform347094_10.gene"; gene_name "Isoform347094_10";
chr9	Mandalorion	CDS	37153175	37153256	.	-	.	transcript_id "Isoform347094_10"; gene_id "Isoform347094_10.gene"; gene_name "Isoform347094_10";
chr9	Mandalorion	exon	37166595	37166985	.	-	.	transcript_id "Isoform347094_10"; gene_id "Isoform347094_10.gene"; gene_name "Isoform347094_10";
chr9	Mandalorion	start_codon	37166651	37166653	.	-	.	transcript_id "Isoform347094_10"; gene_id "Isoform347094_10.gene"; gene_name "Isoform347094_10";
chr9	Mandalorion	CDS	37166595	37166653	.	-	.	transcript_id "Isoform347094_10"; gene_id "Isoform347094_10.gene"; gene_name "Isoform347094_10";
chr9	Mandalorion	transcript	37141884	37166707	.	-	.	transcript_id "Isoform347097_39"; gene_id "Isoform347097_39.gene"; gene_name "Isoform347097_39";
chr9	Mandalorion	exon	37141884	37142952	.	-	.	transcript_id "Isoform347097_39"; gene_id "Isoform347097_39.gene"; gene_name "Isoform347097_39";
chr9	Mandalorion	CDS	37142940	37142952	.	-	.	transcript_id "Isoform347097_39"; gene_id "Isoform347097_39.gene"; gene_name "Isoform347097_39";
chr9	Mandalorion	stop_codon	37142937	37142939	.	-	.	transcript_id "Isoform347097_39"; gene_id "Isoform347097_39.gene"; gene_name "Isoform347097_39";
chr9	Mandalorion	exon	37144606	37144670	.	-	.	transcript_id "Isoform347097_39"; gene_id "Isoform347097_39.gene"; gene_name "Isoform347097_39";
chr9	Mandalorion	CDS	37144606	37144670	.	-	.	transcript_id "Isoform347097_39"; gene_id "Isoform347097_39.gene"; gene_name "Isoform347097_39";
chr9	Mandalorion	exon	37144916	37145013	.	-	.	transcript_id "Isoform347097_39"; gene_id "Isoform347097_39.gene"; gene_name "Isoform347097_39";
chr9	Mandalorion	CDS	37144916	37145013	.	-	.	transcript_id "Isoform347097_39"; gene_id "Isoform347097_39.gene"; gene_name "Isoform347097_39";
chr9	Mandalorion	exon	37145138	37145216	.	-	.	transcript_id "Isoform347097_39"; gene_id "Isoform347097_39.gene"; gene_name "Isoform347097_39";
chr9	Mandalorion	CDS	37145138	37145216	.	-	.	transcript_id "Isoform347097_39"; gene_id "Isoform347097_39.gene"; gene_name "Isoform347097_39";
chr9	Mandalorion	exon	37145454	37145527	.	-	.	transcript_id "Isoform347097_39"; gene_id "Isoform347097_39.gene"; gene_name "Isoform347097_39";
chr9	Mandalorion	CDS	37145454	37145527	.	-	.	transcript_id "Isoform347097_39"; gene_id "Isoform347097_39.gene"; gene_name "Isoform347097_39";
chr9	Mandalorion	exon	37145689	37145737	.	-	.	transcript_id "Isoform347097_39"; gene_id "Isoform347097_39.gene"; gene_name "Isoform347097_39";
chr9	Mandalorion	CDS	37145689	37145737	.	-	.	transcript_id "Isoform347097_39"; gene_id "Isoform347097_39.gene"; gene_name "Isoform347097_39";
chr9	Mandalorion	exon	37146381	37146466	.	-	.	transcript_id "Isoform347097_39"; gene_id "Isoform347097_39.gene"; gene_name "Isoform347097_39";
chr9	Mandalorion	CDS	37146381	37146466	.	-	.	transcript_id "Isoform347097_39"; gene_id "Isoform347097_39.gene"; gene_name "Isoform347097_39";
chr9	Mandalorion	exon	37146777	37146839	.	-	.	transcript_id "Isoform347097_39"; gene_id "Isoform347097_39.gene"; gene_name "Isoform347097_39";
chr9	Mandalorion	CDS	37146777	37146839	.	-	.	transcript_id "Isoform347097_39"; gene_id "Isoform347097_39.gene"; gene_name "Isoform347097_39";
chr9	Mandalorion	exon	37148175	37148265	.	-	.	transcript_id "Isoform347097_39"; gene_id "Isoform347097_39.gene"; gene_name "Isoform347097_39";
chr9	Mandalorion	CDS	37148175	37148265	.	-	.	transcript_id "Isoform347097_39"; gene_id "Isoform347097_39.gene"; gene_name "Isoform347097_39";
chr9	Mandalorion	exon	37148596	37148748	.	-	.	transcript_id "Isoform347097_39"; gene_id "Isoform347097_39.gene"; gene_name "Isoform347097_39";
chr9	Mandalorion	CDS	37148596	37148748	.	-	.	transcript_id "Isoform347097_39"; gene_id "Isoform347097_39.gene"; gene_name "Isoform347097_39";
chr9	Mandalorion	exon	37149033	37149070	.	-	.	transcript_id "Isoform347097_39"; gene_id "Isoform347097_39.gene"; gene_name "Isoform347097_39";
chr9	Mandalorion	CDS	37149033	37149070	.	-	.	transcript_id "Isoform347097_39"; gene_id "Isoform347097_39.gene"; gene_name "Isoform347097_39";
chr9	Mandalorion	exon	37149512	37149678	.	-	.	transcript_id "Isoform347097_39"; gene_id "Isoform347097_39.gene"; gene_name "Isoform347097_39";
chr9	Mandalorion	CDS	37149512	37149678	.	-	.	transcript_id "Isoform347097_39"; gene_id "Isoform347097_39.gene"; gene_name "Isoform347097_39";
chr9	Mandalorion	exon	37150427	37150503	.	-	.	transcript_id "Isoform347097_39"; gene_id "Isoform347097_39.gene"; gene_name "Isoform347097_39";
chr9	Mandalorion	CDS	37150427	37150503	.	-	.	transcript_id "Isoform347097_39"; gene_id "Isoform347097_39.gene"; gene_name "Isoform347097_39";
chr9	Mandalorion	exon	37150915	37151050	.	-	.	transcript_id "Isoform347097_39"; gene_id "Isoform347097_39.gene"; gene_name "Isoform347097_39";
chr9	Mandalorion	CDS	37150915	37151050	.	-	.	transcript_id "Isoform347097_39"; gene_id "Isoform347097_39.gene"; gene_name "Isoform347097_39";
chr9	Mandalorion	exon	37152388	37152466	.	-	.	transcript_id "Isoform347097_39"; gene_id "Isoform347097_39.gene"; gene_name "Isoform347097_39";
chr9	Mandalorion	CDS	37152388	37152466	.	-	.	transcript_id "Isoform347097_39"; gene_id "Isoform347097_39.gene"; gene_name "Isoform347097_39";
chr9	Mandalorion	exon	37152585	37152678	.	-	.	transcript_id "Isoform347097_39"; gene_id "Isoform347097_39.gene"; gene_name "Isoform347097_39";
chr9	Mandalorion	CDS	37152585	37152678	.	-	.	transcript_id "Isoform347097_39"; gene_id "Isoform347097_39.gene"; gene_name "Isoform347097_39";
chr9	Mandalorion	exon	37153175	37153256	.	-	.	transcript_id "Isoform347097_39"; gene_id "Isoform347097_39.gene"; gene_name "Isoform347097_39";
chr9	Mandalorion	CDS	37153175	37153256	.	-	.	transcript_id "Isoform347097_39"; gene_id "Isoform347097_39.gene"; gene_name "Isoform347097_39";
chr9	Mandalorion	exon	37166595	37166707	.	-	.	transcript_id "Isoform347097_39"; gene_id "Isoform347097_39.gene"; gene_name "Isoform347097_39";
chr9	Mandalorion	start_codon	37166651	37166653	.	-	.	transcript_id "Isoform347097_39"; gene_id "Isoform347097_39.gene"; gene_name "Isoform347097_39";
chr9	Mandalorion	CDS	37166595	37166653	.	-	.	transcript_id "Isoform347097_39"; gene_id "Isoform347097_39.gene"; gene_name "Isoform347097_39";
chr9	Mandalorion	transcript	37141888	37166956	.	-	.	transcript_id "Isoform347104_3"; gene_id "Isoform347104_3.gene"; gene_name "Isoform347104_3";
chr9	Mandalorion	exon	37141888	37144670	.	-	.	transcript_id "Isoform347104_3"; gene_id "Isoform347104_3.gene"; gene_name "Isoform347104_3";
chr9	Mandalorion	CDS	37144605	37144670	.	-	.	transcript_id "Isoform347104_3"; gene_id "Isoform347104_3.gene"; gene_name "Isoform347104_3";
chr9	Mandalorion	stop_codon	37144602	37144604	.	-	.	transcript_id "Isoform347104_3"; gene_id "Isoform347104_3.gene"; gene_name "Isoform347104_3";
chr9	Mandalorion	exon	37144916	37145013	.	-	.	transcript_id "Isoform347104_3"; gene_id "Isoform347104_3.gene"; gene_name "Isoform347104_3";
chr9	Mandalorion	CDS	37144916	37145013	.	-	.	transcript_id "Isoform347104_3"; gene_id "Isoform347104_3.gene"; gene_name "Isoform347104_3";
chr9	Mandalorion	exon	37145138	37145216	.	-	.	transcript_id "Isoform347104_3"; gene_id "Isoform347104_3.gene"; gene_name "Isoform347104_3";
chr9	Mandalorion	CDS	37145138	37145216	.	-	.	transcript_id "Isoform347104_3"; gene_id "Isoform347104_3.gene"; gene_name "Isoform347104_3";
chr9	Mandalorion	exon	37145454	37145527	.	-	.	transcript_id "Isoform347104_3"; gene_id "Isoform347104_3.gene"; gene_name "Isoform347104_3";
chr9	Mandalorion	CDS	37145454	37145527	.	-	.	transcript_id "Isoform347104_3"; gene_id "Isoform347104_3.gene"; gene_name "Isoform347104_3";
chr9	Mandalorion	exon	37145689	37145737	.	-	.	transcript_id "Isoform347104_3"; gene_id "Isoform347104_3.gene"; gene_name "Isoform347104_3";
chr9	Mandalorion	CDS	37145689	37145737	.	-	.	transcript_id "Isoform347104_3"; gene_id "Isoform347104_3.gene"; gene_name "Isoform347104_3";
chr9	Mandalorion	exon	37146381	37146466	.	-	.	transcript_id "Isoform347104_3"; gene_id "Isoform347104_3.gene"; gene_name "Isoform347104_3";
chr9	Mandalorion	CDS	37146381	37146466	.	-	.	transcript_id "Isoform347104_3"; gene_id "Isoform347104_3.gene"; gene_name "Isoform347104_3";
chr9	Mandalorion	exon	37146777	37146839	.	-	.	transcript_id "Isoform347104_3"; gene_id "Isoform347104_3.gene"; gene_name "Isoform347104_3";
chr9	Mandalorion	CDS	37146777	37146839	.	-	.	transcript_id "Isoform347104_3"; gene_id "Isoform347104_3.gene"; gene_name "Isoform347104_3";
chr9	Mandalorion	exon	37148175	37148265	.	-	.	transcript_id "Isoform347104_3"; gene_id "Isoform347104_3.gene"; gene_name "Isoform347104_3";
chr9	Mandalorion	CDS	37148175	37148265	.	-	.	transcript_id "Isoform347104_3"; gene_id "Isoform347104_3.gene"; gene_name "Isoform347104_3";
chr9	Mandalorion	exon	37148596	37148748	.	-	.	transcript_id "Isoform347104_3"; gene_id "Isoform347104_3.gene"; gene_name "Isoform347104_3";
chr9	Mandalorion	CDS	37148596	37148748	.	-	.	transcript_id "Isoform347104_3"; gene_id "Isoform347104_3.gene"; gene_name "Isoform347104_3";
chr9	Mandalorion	exon	37149033	37149070	.	-	.	transcript_id "Isoform347104_3"; gene_id "Isoform347104_3.gene"; gene_name "Isoform347104_3";
chr9	Mandalorion	CDS	37149033	37149070	.	-	.	transcript_id "Isoform347104_3"; gene_id "Isoform347104_3.gene"; gene_name "Isoform347104_3";
chr9	Mandalorion	exon	37149512	37149678	.	-	.	transcript_id "Isoform347104_3"; gene_id "Isoform347104_3.gene"; gene_name "Isoform347104_3";
chr9	Mandalorion	CDS	37149512	37149678	.	-	.	transcript_id "Isoform347104_3"; gene_id "Isoform347104_3.gene"; gene_name "Isoform347104_3";
chr9	Mandalorion	exon	37150427	37150503	.	-	.	transcript_id "Isoform347104_3"; gene_id "Isoform347104_3.gene"; gene_name "Isoform347104_3";
chr9	Mandalorion	CDS	37150427	37150503	.	-	.	transcript_id "Isoform347104_3"; gene_id "Isoform347104_3.gene"; gene_name "Isoform347104_3";
chr9	Mandalorion	exon	37150915	37151050	.	-	.	transcript_id "Isoform347104_3"; gene_id "Isoform347104_3.gene"; gene_name "Isoform347104_3";
chr9	Mandalorion	CDS	37150915	37151050	.	-	.	transcript_id "Isoform347104_3"; gene_id "Isoform347104_3.gene"; gene_name "Isoform347104_3";
chr9	Mandalorion	exon	37152388	37152466	.	-	.	transcript_id "Isoform347104_3"; gene_id "Isoform347104_3.gene"; gene_name "Isoform347104_3";
chr9	Mandalorion	CDS	37152388	37152466	.	-	.	transcript_id "Isoform347104_3"; gene_id "Isoform347104_3.gene"; gene_name "Isoform347104_3";
chr9	Mandalorion	exon	37152585	37152678	.	-	.	transcript_id "Isoform347104_3"; gene_id "Isoform347104_3.gene"; gene_name "Isoform347104_3";
chr9	Mandalorion	CDS	37152585	37152678	.	-	.	transcript_id "Isoform347104_3"; gene_id "Isoform347104_3.gene"; gene_name "Isoform347104_3";
chr9	Mandalorion	exon	37153175	37153256	.	-	.	transcript_id "Isoform347104_3"; gene_id "Isoform347104_3.gene"; gene_name "Isoform347104_3";
chr9	Mandalorion	CDS	37153175	37153256	.	-	.	transcript_id "Isoform347104_3"; gene_id "Isoform347104_3.gene"; gene_name "Isoform347104_3";
chr9	Mandalorion	exon	37166595	37166956	.	-	.	transcript_id "Isoform347104_3"; gene_id "Isoform347104_3.gene"; gene_name "Isoform347104_3";
chr9	Mandalorion	start_codon	37166651	37166653	.	-	.	transcript_id "Isoform347104_3"; gene_id "Isoform347104_3.gene"; gene_name "Isoform347104_3";
chr9	Mandalorion	CDS	37166595	37166653	.	-	.	transcript_id "Isoform347104_3"; gene_id "Isoform347104_3.gene"; gene_name "Isoform347104_3";
chr9	Mandalorion	transcript	37214179	37259679	.	-	.	transcript_id "Isoform347109_4"; gene_id "Isoform347109_4.gene"; gene_name "Isoform347109_4";
chr9	Mandalorion	exon	37214179	37214279	.	-	.	transcript_id "Isoform347109_4"; gene_id "Isoform347109_4.gene"; gene_name "Isoform347109_4";
chr9	Mandalorion	CDS	37214184	37214279	.	-	.	transcript_id "Isoform347109_4"; gene_id "Isoform347109_4.gene"; gene_name "Isoform347109_4";
chr9	Mandalorion	stop_codon	37214181	37214183	.	-	.	transcript_id "Isoform347109_4"; gene_id "Isoform347109_4.gene"; gene_name "Isoform347109_4";
chr9	Mandalorion	exon	37215606	37215701	.	-	.	transcript_id "Isoform347109_4"; gene_id "Isoform347109_4.gene"; gene_name "Isoform347109_4";
chr9	Mandalorion	CDS	37215606	37215701	.	-	.	transcript_id "Isoform347109_4"; gene_id "Isoform347109_4.gene"; gene_name "Isoform347109_4";
chr9	Mandalorion	exon	37222614	37222724	.	-	.	transcript_id "Isoform347109_4"; gene_id "Isoform347109_4.gene"; gene_name "Isoform347109_4";
chr9	Mandalorion	CDS	37222614	37222724	.	-	.	transcript_id "Isoform347109_4"; gene_id "Isoform347109_4.gene"; gene_name "Isoform347109_4";
chr9	Mandalorion	exon	37224673	37224795	.	-	.	transcript_id "Isoform347109_4"; gene_id "Isoform347109_4.gene"; gene_name "Isoform347109_4";
chr9	Mandalorion	CDS	37224673	37224795	.	-	.	transcript_id "Isoform347109_4"; gene_id "Isoform347109_4.gene"; gene_name "Isoform347109_4";
chr9	Mandalorion	exon	37225583	37225648	.	-	.	transcript_id "Isoform347109_4"; gene_id "Isoform347109_4.gene"; gene_name "Isoform347109_4";
chr9	Mandalorion	CDS	37225583	37225648	.	-	.	transcript_id "Isoform347109_4"; gene_id "Isoform347109_4.gene"; gene_name "Isoform347109_4";
chr9	Mandalorion	exon	37226455	37227183	.	-	.	transcript_id "Isoform347109_4"; gene_id "Isoform347109_4.gene"; gene_name "Isoform347109_4";
chr9	Mandalorion	CDS	37226455	37227183	.	-	.	transcript_id "Isoform347109_4"; gene_id "Isoform347109_4.gene"; gene_name "Isoform347109_4";
chr9	Mandalorion	exon	37227704	37227823	.	-	.	transcript_id "Isoform347109_4"; gene_id "Isoform347109_4.gene"; gene_name "Isoform347109_4";
chr9	Mandalorion	CDS	37227704	37227823	.	-	.	transcript_id "Isoform347109_4"; gene_id "Isoform347109_4.gene"; gene_name "Isoform347109_4";
chr9	Mandalorion	exon	37231693	37231806	.	-	.	transcript_id "Isoform347109_4"; gene_id "Isoform347109_4.gene"; gene_name "Isoform347109_4";
chr9	Mandalorion	CDS	37231693	37231806	.	-	.	transcript_id "Isoform347109_4"; gene_id "Isoform347109_4.gene"; gene_name "Isoform347109_4";
chr9	Mandalorion	exon	37253732	37253917	.	-	.	transcript_id "Isoform347109_4"; gene_id "Isoform347109_4.gene"; gene_name "Isoform347109_4";
chr9	Mandalorion	CDS	37253732	37253917	.	-	.	transcript_id "Isoform347109_4"; gene_id "Isoform347109_4.gene"; gene_name "Isoform347109_4";
chr9	Mandalorion	exon	37255180	37255329	.	-	.	transcript_id "Isoform347109_4"; gene_id "Isoform347109_4.gene"; gene_name "Isoform347109_4";
chr9	Mandalorion	CDS	37255180	37255329	.	-	.	transcript_id "Isoform347109_4"; gene_id "Isoform347109_4.gene"; gene_name "Isoform347109_4";
chr9	Mandalorion	exon	37259034	37259219	.	-	.	transcript_id "Isoform347109_4"; gene_id "Isoform347109_4.gene"; gene_name "Isoform347109_4";
chr9	Mandalorion	start_codon	37259199	37259201	.	-	.	transcript_id "Isoform347109_4"; gene_id "Isoform347109_4.gene"; gene_name "Isoform347109_4";
chr9	Mandalorion	CDS	37259034	37259201	.	-	.	transcript_id "Isoform347109_4"; gene_id "Isoform347109_4.gene"; gene_name "Isoform347109_4";
chr9	Mandalorion	exon	37259330	37259679	.	-	.	transcript_id "Isoform347109_4"; gene_id "Isoform347109_4.gene"; gene_name "Isoform347109_4";
chr9	Mandalorion	transcript	37259773	37261520	.	+	.	transcript_id "Isoform347112_9"; gene_id "Isoform347112_9.gene"; gene_name "Isoform347112_9";
chr9	Mandalorion	exon	37259773	37261520	.	+	.	transcript_id "Isoform347112_9"; gene_id "Isoform347112_9.gene"; gene_name "Isoform347112_9";
chr9	Mandalorion	transcript	37313268	37325312	.	+	.	transcript_id "Isoform347113_25"; gene_id "Isoform347113_25.gene"; gene_name "Isoform347113_25";
chr9	Mandalorion	exon	37313268	37313447	.	+	.	transcript_id "Isoform347113_25"; gene_id "Isoform347113_25.gene"; gene_name "Isoform347113_25";
chr9	Mandalorion	start_codon	37313378	37313380	.	+	.	transcript_id "Isoform347113_25"; gene_id "Isoform347113_25.gene"; gene_name "Isoform347113_25";
chr9	Mandalorion	CDS	37313378	37313447	.	+	.	transcript_id "Isoform347113_25"; gene_id "Isoform347113_25.gene"; gene_name "Isoform347113_25";
chr9	Mandalorion	exon	37313851	37314183	.	+	.	transcript_id "Isoform347113_25"; gene_id "Isoform347113_25.gene"; gene_name "Isoform347113_25";
chr9	Mandalorion	CDS	37313851	37314183	.	+	.	transcript_id "Isoform347113_25"; gene_id "Isoform347113_25.gene"; gene_name "Isoform347113_25";
chr9	Mandalorion	exon	37314448	37314605	.	+	.	transcript_id "Isoform347113_25"; gene_id "Isoform347113_25.gene"; gene_name "Isoform347113_25";
chr9	Mandalorion	CDS	37314448	37314605	.	+	.	transcript_id "Isoform347113_25"; gene_id "Isoform347113_25.gene"; gene_name "Isoform347113_25";
chr9	Mandalorion	exon	37314739	37314859	.	+	.	transcript_id "Isoform347113_25"; gene_id "Isoform347113_25.gene"; gene_name "Isoform347113_25";
chr9	Mandalorion	CDS	37314739	37314859	.	+	.	transcript_id "Isoform347113_25"; gene_id "Isoform347113_25.gene"; gene_name "Isoform347113_25";
chr9	Mandalorion	exon	37315370	37315497	.	+	.	transcript_id "Isoform347113_25"; gene_id "Isoform347113_25.gene"; gene_name "Isoform347113_25";
chr9	Mandalorion	CDS	37315370	37315497	.	+	.	transcript_id "Isoform347113_25"; gene_id "Isoform347113_25.gene"; gene_name "Isoform347113_25";
chr9	Mandalorion	exon	37315589	37315817	.	+	.	transcript_id "Isoform347113_25"; gene_id "Isoform347113_25.gene"; gene_name "Isoform347113_25";
chr9	Mandalorion	CDS	37315589	37315817	.	+	.	transcript_id "Isoform347113_25"; gene_id "Isoform347113_25.gene"; gene_name "Isoform347113_25";
chr9	Mandalorion	exon	37316067	37316179	.	+	.	transcript_id "Isoform347113_25"; gene_id "Isoform347113_25.gene"; gene_name "Isoform347113_25";
chr9	Mandalorion	CDS	37316067	37316179	.	+	.	transcript_id "Isoform347113_25"; gene_id "Isoform347113_25.gene"; gene_name "Isoform347113_25";
chr9	Mandalorion	exon	37316869	37317037	.	+	.	transcript_id "Isoform347113_25"; gene_id "Isoform347113_25.gene"; gene_name "Isoform347113_25";
chr9	Mandalorion	CDS	37316869	37317037	.	+	.	transcript_id "Isoform347113_25"; gene_id "Isoform347113_25.gene"; gene_name "Isoform347113_25";
chr9	Mandalorion	exon	37317194	37317379	.	+	.	transcript_id "Isoform347113_25"; gene_id "Isoform347113_25.gene"; gene_name "Isoform347113_25";
chr9	Mandalorion	CDS	37317194	37317379	.	+	.	transcript_id "Isoform347113_25"; gene_id "Isoform347113_25.gene"; gene_name "Isoform347113_25";
chr9	Mandalorion	exon	37317485	37317527	.	+	.	transcript_id "Isoform347113_25"; gene_id "Isoform347113_25.gene"; gene_name "Isoform347113_25";
chr9	Mandalorion	CDS	37317485	37317527	.	+	.	transcript_id "Isoform347113_25"; gene_id "Isoform347113_25.gene"; gene_name "Isoform347113_25";
chr9	Mandalorion	exon	37319234	37319370	.	+	.	transcript_id "Isoform347113_25"; gene_id "Isoform347113_25.gene"; gene_name "Isoform347113_25";
chr9	Mandalorion	CDS	37319234	37319370	.	+	.	transcript_id "Isoform347113_25"; gene_id "Isoform347113_25.gene"; gene_name "Isoform347113_25";
chr9	Mandalorion	exon	37319469	37319732	.	+	.	transcript_id "Isoform347113_25"; gene_id "Isoform347113_25.gene"; gene_name "Isoform347113_25";
chr9	Mandalorion	CDS	37319469	37319732	.	+	.	transcript_id "Isoform347113_25"; gene_id "Isoform347113_25.gene"; gene_name "Isoform347113_25";
chr9	Mandalorion	exon	37321678	37321785	.	+	.	transcript_id "Isoform347113_25"; gene_id "Isoform347113_25.gene"; gene_name "Isoform347113_25";
chr9	Mandalorion	CDS	37321678	37321785	.	+	.	transcript_id "Isoform347113_25"; gene_id "Isoform347113_25.gene"; gene_name "Isoform347113_25";
chr9	Mandalorion	exon	37321975	37322134	.	+	.	transcript_id "Isoform347113_25"; gene_id "Isoform347113_25.gene"; gene_name "Isoform347113_25";
chr9	Mandalorion	CDS	37321975	37322134	.	+	.	transcript_id "Isoform347113_25"; gene_id "Isoform347113_25.gene"; gene_name "Isoform347113_25";
chr9	Mandalorion	exon	37322276	37322518	.	+	.	transcript_id "Isoform347113_25"; gene_id "Isoform347113_25.gene"; gene_name "Isoform347113_25";
chr9	Mandalorion	CDS	37322276	37322518	.	+	.	transcript_id "Isoform347113_25"; gene_id "Isoform347113_25.gene"; gene_name "Isoform347113_25";
chr9	Mandalorion	exon	37322641	37322999	.	+	.	transcript_id "Isoform347113_25"; gene_id "Isoform347113_25.gene"; gene_name "Isoform347113_25";
chr9	Mandalorion	CDS	37322641	37322999	.	+	.	transcript_id "Isoform347113_25"; gene_id "Isoform347113_25.gene"; gene_name "Isoform347113_25";
chr9	Mandalorion	exon	37324325	37324531	.	+	.	transcript_id "Isoform347113_25"; gene_id "Isoform347113_25.gene"; gene_name "Isoform347113_25";
chr9	Mandalorion	CDS	37324325	37324531	.	+	.	transcript_id "Isoform347113_25"; gene_id "Isoform347113_25.gene"; gene_name "Isoform347113_25";
chr9	Mandalorion	exon	37324673	37325312	.	+	.	transcript_id "Isoform347113_25"; gene_id "Isoform347113_25.gene"; gene_name "Isoform347113_25";
chr9	Mandalorion	CDS	37324673	37324680	.	+	.	transcript_id "Isoform347113_25"; gene_id "Isoform347113_25.gene"; gene_name "Isoform347113_25";
chr9	Mandalorion	stop_codon	37324681	37324683	.	+	.	transcript_id "Isoform347113_25"; gene_id "Isoform347113_25.gene"; gene_name "Isoform347113_25";
chr9	Mandalorion	transcript	37313336	37325319	.	+	.	transcript_id "Isoform347114_30"; gene_id "Isoform347114_30.gene"; gene_name "Isoform347114_30";
chr9	Mandalorion	exon	37313336	37313447	.	+	.	transcript_id "Isoform347114_30"; gene_id "Isoform347114_30.gene"; gene_name "Isoform347114_30";
chr9	Mandalorion	start_codon	37313378	37313380	.	+	.	transcript_id "Isoform347114_30"; gene_id "Isoform347114_30.gene"; gene_name "Isoform347114_30";
chr9	Mandalorion	CDS	37313378	37313447	.	+	.	transcript_id "Isoform347114_30"; gene_id "Isoform347114_30.gene"; gene_name "Isoform347114_30";
chr9	Mandalorion	exon	37313851	37314183	.	+	.	transcript_id "Isoform347114_30"; gene_id "Isoform347114_30.gene"; gene_name "Isoform347114_30";
chr9	Mandalorion	CDS	37313851	37314183	.	+	.	transcript_id "Isoform347114_30"; gene_id "Isoform347114_30.gene"; gene_name "Isoform347114_30";
chr9	Mandalorion	exon	37314448	37314605	.	+	.	transcript_id "Isoform347114_30"; gene_id "Isoform347114_30.gene"; gene_name "Isoform347114_30";
chr9	Mandalorion	CDS	37314448	37314605	.	+	.	transcript_id "Isoform347114_30"; gene_id "Isoform347114_30.gene"; gene_name "Isoform347114_30";
chr9	Mandalorion	exon	37314739	37314859	.	+	.	transcript_id "Isoform347114_30"; gene_id "Isoform347114_30.gene"; gene_name "Isoform347114_30";
chr9	Mandalorion	CDS	37314739	37314859	.	+	.	transcript_id "Isoform347114_30"; gene_id "Isoform347114_30.gene"; gene_name "Isoform347114_30";
chr9	Mandalorion	exon	37315370	37315497	.	+	.	transcript_id "Isoform347114_30"; gene_id "Isoform347114_30.gene"; gene_name "Isoform347114_30";
chr9	Mandalorion	CDS	37315370	37315497	.	+	.	transcript_id "Isoform347114_30"; gene_id "Isoform347114_30.gene"; gene_name "Isoform347114_30";
chr9	Mandalorion	exon	37315589	37315817	.	+	.	transcript_id "Isoform347114_30"; gene_id "Isoform347114_30.gene"; gene_name "Isoform347114_30";
chr9	Mandalorion	CDS	37315589	37315817	.	+	.	transcript_id "Isoform347114_30"; gene_id "Isoform347114_30.gene"; gene_name "Isoform347114_30";
chr9	Mandalorion	exon	37316067	37316179	.	+	.	transcript_id "Isoform347114_30"; gene_id "Isoform347114_30.gene"; gene_name "Isoform347114_30";
chr9	Mandalorion	CDS	37316067	37316179	.	+	.	transcript_id "Isoform347114_30"; gene_id "Isoform347114_30.gene"; gene_name "Isoform347114_30";
chr9	Mandalorion	exon	37316869	37317037	.	+	.	transcript_id "Isoform347114_30"; gene_id "Isoform347114_30.gene"; gene_name "Isoform347114_30";
chr9	Mandalorion	CDS	37316869	37317037	.	+	.	transcript_id "Isoform347114_30"; gene_id "Isoform347114_30.gene"; gene_name "Isoform347114_30";
chr9	Mandalorion	exon	37317194	37317379	.	+	.	transcript_id "Isoform347114_30"; gene_id "Isoform347114_30.gene"; gene_name "Isoform347114_30";
chr9	Mandalorion	CDS	37317194	37317379	.	+	.	transcript_id "Isoform347114_30"; gene_id "Isoform347114_30.gene"; gene_name "Isoform347114_30";
chr9	Mandalorion	exon	37317485	37317527	.	+	.	transcript_id "Isoform347114_30"; gene_id "Isoform347114_30.gene"; gene_name "Isoform347114_30";
chr9	Mandalorion	CDS	37317485	37317527	.	+	.	transcript_id "Isoform347114_30"; gene_id "Isoform347114_30.gene"; gene_name "Isoform347114_30";
chr9	Mandalorion	exon	37319234	37319370	.	+	.	transcript_id "Isoform347114_30"; gene_id "Isoform347114_30.gene"; gene_name "Isoform347114_30";
chr9	Mandalorion	CDS	37319234	37319370	.	+	.	transcript_id "Isoform347114_30"; gene_id "Isoform347114_30.gene"; gene_name "Isoform347114_30";
chr9	Mandalorion	exon	37319469	37319732	.	+	.	transcript_id "Isoform347114_30"; gene_id "Isoform347114_30.gene"; gene_name "Isoform347114_30";
chr9	Mandalorion	CDS	37319469	37319732	.	+	.	transcript_id "Isoform347114_30"; gene_id "Isoform347114_30.gene"; gene_name "Isoform347114_30";
chr9	Mandalorion	exon	37321678	37321785	.	+	.	transcript_id "Isoform347114_30"; gene_id "Isoform347114_30.gene"; gene_name "Isoform347114_30";
chr9	Mandalorion	CDS	37321678	37321785	.	+	.	transcript_id "Isoform347114_30"; gene_id "Isoform347114_30.gene"; gene_name "Isoform347114_30";
chr9	Mandalorion	exon	37321975	37322134	.	+	.	transcript_id "Isoform347114_30"; gene_id "Isoform347114_30.gene"; gene_name "Isoform347114_30";
chr9	Mandalorion	CDS	37321975	37322134	.	+	.	transcript_id "Isoform347114_30"; gene_id "Isoform347114_30.gene"; gene_name "Isoform347114_30";
chr9	Mandalorion	exon	37322276	37322518	.	+	.	transcript_id "Isoform347114_30"; gene_id "Isoform347114_30.gene"; gene_name "Isoform347114_30";
chr9	Mandalorion	CDS	37322276	37322518	.	+	.	transcript_id "Isoform347114_30"; gene_id "Isoform347114_30.gene"; gene_name "Isoform347114_30";
chr9	Mandalorion	exon	37322641	37322999	.	+	.	transcript_id "Isoform347114_30"; gene_id "Isoform347114_30.gene"; gene_name "Isoform347114_30";
chr9	Mandalorion	CDS	37322641	37322999	.	+	.	transcript_id "Isoform347114_30"; gene_id "Isoform347114_30.gene"; gene_name "Isoform347114_30";
chr9	Mandalorion	exon	37324325	37324531	.	+	.	transcript_id "Isoform347114_30"; gene_id "Isoform347114_30.gene"; gene_name "Isoform347114_30";
chr9	Mandalorion	CDS	37324325	37324531	.	+	.	transcript_id "Isoform347114_30"; gene_id "Isoform347114_30.gene"; gene_name "Isoform347114_30";
chr9	Mandalorion	exon	37324673	37325319	.	+	.	transcript_id "Isoform347114_30"; gene_id "Isoform347114_30.gene"; gene_name "Isoform347114_30";
chr9	Mandalorion	CDS	37324673	37324680	.	+	.	transcript_id "Isoform347114_30"; gene_id "Isoform347114_30.gene"; gene_name "Isoform347114_30";
chr9	Mandalorion	stop_codon	37324681	37324683	.	+	.	transcript_id "Isoform347114_30"; gene_id "Isoform347114_30.gene"; gene_name "Isoform347114_30";
chr9	Mandalorion	transcript	37313268	37325319	.	+	.	transcript_id "Isoform347116_16"; gene_id "Isoform347116_16.gene"; gene_name "Isoform347116_16";
chr9	Mandalorion	exon	37313268	37313447	.	+	.	transcript_id "Isoform347116_16"; gene_id "Isoform347116_16.gene"; gene_name "Isoform347116_16";
chr9	Mandalorion	start_codon	37313378	37313380	.	+	.	transcript_id "Isoform347116_16"; gene_id "Isoform347116_16.gene"; gene_name "Isoform347116_16";
chr9	Mandalorion	CDS	37313378	37313447	.	+	.	transcript_id "Isoform347116_16"; gene_id "Isoform347116_16.gene"; gene_name "Isoform347116_16";
chr9	Mandalorion	exon	37313851	37314183	.	+	.	transcript_id "Isoform347116_16"; gene_id "Isoform347116_16.gene"; gene_name "Isoform347116_16";
chr9	Mandalorion	CDS	37313851	37314183	.	+	.	transcript_id "Isoform347116_16"; gene_id "Isoform347116_16.gene"; gene_name "Isoform347116_16";
chr9	Mandalorion	exon	37314448	37314605	.	+	.	transcript_id "Isoform347116_16"; gene_id "Isoform347116_16.gene"; gene_name "Isoform347116_16";
chr9	Mandalorion	CDS	37314448	37314605	.	+	.	transcript_id "Isoform347116_16"; gene_id "Isoform347116_16.gene"; gene_name "Isoform347116_16";
chr9	Mandalorion	exon	37314739	37314859	.	+	.	transcript_id "Isoform347116_16"; gene_id "Isoform347116_16.gene"; gene_name "Isoform347116_16";
chr9	Mandalorion	CDS	37314739	37314859	.	+	.	transcript_id "Isoform347116_16"; gene_id "Isoform347116_16.gene"; gene_name "Isoform347116_16";
chr9	Mandalorion	exon	37315370	37315497	.	+	.	transcript_id "Isoform347116_16"; gene_id "Isoform347116_16.gene"; gene_name "Isoform347116_16";
chr9	Mandalorion	CDS	37315370	37315497	.	+	.	transcript_id "Isoform347116_16"; gene_id "Isoform347116_16.gene"; gene_name "Isoform347116_16";
chr9	Mandalorion	exon	37315589	37315817	.	+	.	transcript_id "Isoform347116_16"; gene_id "Isoform347116_16.gene"; gene_name "Isoform347116_16";
chr9	Mandalorion	CDS	37315589	37315817	.	+	.	transcript_id "Isoform347116_16"; gene_id "Isoform347116_16.gene"; gene_name "Isoform347116_16";
chr9	Mandalorion	exon	37316067	37316179	.	+	.	transcript_id "Isoform347116_16"; gene_id "Isoform347116_16.gene"; gene_name "Isoform347116_16";
chr9	Mandalorion	CDS	37316067	37316179	.	+	.	transcript_id "Isoform347116_16"; gene_id "Isoform347116_16.gene"; gene_name "Isoform347116_16";
chr9	Mandalorion	exon	37316869	37317037	.	+	.	transcript_id "Isoform347116_16"; gene_id "Isoform347116_16.gene"; gene_name "Isoform347116_16";
chr9	Mandalorion	CDS	37316869	37317037	.	+	.	transcript_id "Isoform347116_16"; gene_id "Isoform347116_16.gene"; gene_name "Isoform347116_16";
chr9	Mandalorion	exon	37317194	37317379	.	+	.	transcript_id "Isoform347116_16"; gene_id "Isoform347116_16.gene"; gene_name "Isoform347116_16";
chr9	Mandalorion	CDS	37317194	37317379	.	+	.	transcript_id "Isoform347116_16"; gene_id "Isoform347116_16.gene"; gene_name "Isoform347116_16";
chr9	Mandalorion	exon	37317485	37317527	.	+	.	transcript_id "Isoform347116_16"; gene_id "Isoform347116_16.gene"; gene_name "Isoform347116_16";
chr9	Mandalorion	CDS	37317485	37317527	.	+	.	transcript_id "Isoform347116_16"; gene_id "Isoform347116_16.gene"; gene_name "Isoform347116_16";
chr9	Mandalorion	exon	37319234	37319370	.	+	.	transcript_id "Isoform347116_16"; gene_id "Isoform347116_16.gene"; gene_name "Isoform347116_16";
chr9	Mandalorion	CDS	37319234	37319370	.	+	.	transcript_id "Isoform347116_16"; gene_id "Isoform347116_16.gene"; gene_name "Isoform347116_16";
chr9	Mandalorion	exon	37319469	37319732	.	+	.	transcript_id "Isoform347116_16"; gene_id "Isoform347116_16.gene"; gene_name "Isoform347116_16";
chr9	Mandalorion	CDS	37319469	37319732	.	+	.	transcript_id "Isoform347116_16"; gene_id "Isoform347116_16.gene"; gene_name "Isoform347116_16";
chr9	Mandalorion	exon	37321678	37321785	.	+	.	transcript_id "Isoform347116_16"; gene_id "Isoform347116_16.gene"; gene_name "Isoform347116_16";
chr9	Mandalorion	CDS	37321678	37321785	.	+	.	transcript_id "Isoform347116_16"; gene_id "Isoform347116_16.gene"; gene_name "Isoform347116_16";
chr9	Mandalorion	exon	37321996	37322134	.	+	.	transcript_id "Isoform347116_16"; gene_id "Isoform347116_16.gene"; gene_name "Isoform347116_16";
chr9	Mandalorion	CDS	37321996	37322134	.	+	.	transcript_id "Isoform347116_16"; gene_id "Isoform347116_16.gene"; gene_name "Isoform347116_16";
chr9	Mandalorion	exon	37322276	37322518	.	+	.	transcript_id "Isoform347116_16"; gene_id "Isoform347116_16.gene"; gene_name "Isoform347116_16";
chr9	Mandalorion	CDS	37322276	37322518	.	+	.	transcript_id "Isoform347116_16"; gene_id "Isoform347116_16.gene"; gene_name "Isoform347116_16";
chr9	Mandalorion	exon	37322641	37322999	.	+	.	transcript_id "Isoform347116_16"; gene_id "Isoform347116_16.gene"; gene_name "Isoform347116_16";
chr9	Mandalorion	CDS	37322641	37322999	.	+	.	transcript_id "Isoform347116_16"; gene_id "Isoform347116_16.gene"; gene_name "Isoform347116_16";
chr9	Mandalorion	exon	37324325	37324531	.	+	.	transcript_id "Isoform347116_16"; gene_id "Isoform347116_16.gene"; gene_name "Isoform347116_16";
chr9	Mandalorion	CDS	37324325	37324531	.	+	.	transcript_id "Isoform347116_16"; gene_id "Isoform347116_16.gene"; gene_name "Isoform347116_16";
chr9	Mandalorion	exon	37324673	37325319	.	+	.	transcript_id "Isoform347116_16"; gene_id "Isoform347116_16.gene"; gene_name "Isoform347116_16";
chr9	Mandalorion	CDS	37324673	37324680	.	+	.	transcript_id "Isoform347116_16"; gene_id "Isoform347116_16.gene"; gene_name "Isoform347116_16";
chr9	Mandalorion	stop_codon	37324681	37324683	.	+	.	transcript_id "Isoform347116_16"; gene_id "Isoform347116_16.gene"; gene_name "Isoform347116_16";
chr9	Mandalorion	transcript	37313337	37325317	.	+	.	transcript_id "Isoform347117_36"; gene_id "Isoform347117_36.gene"; gene_name "Isoform347117_36";
chr9	Mandalorion	exon	37313337	37313447	.	+	.	transcript_id "Isoform347117_36"; gene_id "Isoform347117_36.gene"; gene_name "Isoform347117_36";
chr9	Mandalorion	start_codon	37313378	37313380	.	+	.	transcript_id "Isoform347117_36"; gene_id "Isoform347117_36.gene"; gene_name "Isoform347117_36";
chr9	Mandalorion	CDS	37313378	37313447	.	+	.	transcript_id "Isoform347117_36"; gene_id "Isoform347117_36.gene"; gene_name "Isoform347117_36";
chr9	Mandalorion	exon	37313851	37314183	.	+	.	transcript_id "Isoform347117_36"; gene_id "Isoform347117_36.gene"; gene_name "Isoform347117_36";
chr9	Mandalorion	CDS	37313851	37314183	.	+	.	transcript_id "Isoform347117_36"; gene_id "Isoform347117_36.gene"; gene_name "Isoform347117_36";
chr9	Mandalorion	exon	37314448	37314605	.	+	.	transcript_id "Isoform347117_36"; gene_id "Isoform347117_36.gene"; gene_name "Isoform347117_36";
chr9	Mandalorion	CDS	37314448	37314605	.	+	.	transcript_id "Isoform347117_36"; gene_id "Isoform347117_36.gene"; gene_name "Isoform347117_36";
chr9	Mandalorion	exon	37314739	37314859	.	+	.	transcript_id "Isoform347117_36"; gene_id "Isoform347117_36.gene"; gene_name "Isoform347117_36";
chr9	Mandalorion	CDS	37314739	37314859	.	+	.	transcript_id "Isoform347117_36"; gene_id "Isoform347117_36.gene"; gene_name "Isoform347117_36";
chr9	Mandalorion	exon	37315370	37315497	.	+	.	transcript_id "Isoform347117_36"; gene_id "Isoform347117_36.gene"; gene_name "Isoform347117_36";
chr9	Mandalorion	CDS	37315370	37315497	.	+	.	transcript_id "Isoform347117_36"; gene_id "Isoform347117_36.gene"; gene_name "Isoform347117_36";
chr9	Mandalorion	exon	37315589	37315817	.	+	.	transcript_id "Isoform347117_36"; gene_id "Isoform347117_36.gene"; gene_name "Isoform347117_36";
chr9	Mandalorion	CDS	37315589	37315817	.	+	.	transcript_id "Isoform347117_36"; gene_id "Isoform347117_36.gene"; gene_name "Isoform347117_36";
chr9	Mandalorion	exon	37316067	37316179	.	+	.	transcript_id "Isoform347117_36"; gene_id "Isoform347117_36.gene"; gene_name "Isoform347117_36";
chr9	Mandalorion	CDS	37316067	37316179	.	+	.	transcript_id "Isoform347117_36"; gene_id "Isoform347117_36.gene"; gene_name "Isoform347117_36";
chr9	Mandalorion	exon	37316869	37317037	.	+	.	transcript_id "Isoform347117_36"; gene_id "Isoform347117_36.gene"; gene_name "Isoform347117_36";
chr9	Mandalorion	CDS	37316869	37317037	.	+	.	transcript_id "Isoform347117_36"; gene_id "Isoform347117_36.gene"; gene_name "Isoform347117_36";
chr9	Mandalorion	exon	37317194	37317379	.	+	.	transcript_id "Isoform347117_36"; gene_id "Isoform347117_36.gene"; gene_name "Isoform347117_36";
chr9	Mandalorion	CDS	37317194	37317379	.	+	.	transcript_id "Isoform347117_36"; gene_id "Isoform347117_36.gene"; gene_name "Isoform347117_36";
chr9	Mandalorion	exon	37317485	37317527	.	+	.	transcript_id "Isoform347117_36"; gene_id "Isoform347117_36.gene"; gene_name "Isoform347117_36";
chr9	Mandalorion	CDS	37317485	37317527	.	+	.	transcript_id "Isoform347117_36"; gene_id "Isoform347117_36.gene"; gene_name "Isoform347117_36";
chr9	Mandalorion	exon	37319234	37319370	.	+	.	transcript_id "Isoform347117_36"; gene_id "Isoform347117_36.gene"; gene_name "Isoform347117_36";
chr9	Mandalorion	CDS	37319234	37319370	.	+	.	transcript_id "Isoform347117_36"; gene_id "Isoform347117_36.gene"; gene_name "Isoform347117_36";
chr9	Mandalorion	exon	37319469	37319732	.	+	.	transcript_id "Isoform347117_36"; gene_id "Isoform347117_36.gene"; gene_name "Isoform347117_36";
chr9	Mandalorion	CDS	37319469	37319732	.	+	.	transcript_id "Isoform347117_36"; gene_id "Isoform347117_36.gene"; gene_name "Isoform347117_36";
chr9	Mandalorion	exon	37321678	37321785	.	+	.	transcript_id "Isoform347117_36"; gene_id "Isoform347117_36.gene"; gene_name "Isoform347117_36";
chr9	Mandalorion	CDS	37321678	37321785	.	+	.	transcript_id "Isoform347117_36"; gene_id "Isoform347117_36.gene"; gene_name "Isoform347117_36";
chr9	Mandalorion	exon	37321996	37322134	.	+	.	transcript_id "Isoform347117_36"; gene_id "Isoform347117_36.gene"; gene_name "Isoform347117_36";
chr9	Mandalorion	CDS	37321996	37322134	.	+	.	transcript_id "Isoform347117_36"; gene_id "Isoform347117_36.gene"; gene_name "Isoform347117_36";
chr9	Mandalorion	exon	37322276	37322518	.	+	.	transcript_id "Isoform347117_36"; gene_id "Isoform347117_36.gene"; gene_name "Isoform347117_36";
chr9	Mandalorion	CDS	37322276	37322518	.	+	.	transcript_id "Isoform347117_36"; gene_id "Isoform347117_36.gene"; gene_name "Isoform347117_36";
chr9	Mandalorion	exon	37322641	37322999	.	+	.	transcript_id "Isoform347117_36"; gene_id "Isoform347117_36.gene"; gene_name "Isoform347117_36";
chr9	Mandalorion	CDS	37322641	37322999	.	+	.	transcript_id "Isoform347117_36"; gene_id "Isoform347117_36.gene"; gene_name "Isoform347117_36";
chr9	Mandalorion	exon	37324325	37324531	.	+	.	transcript_id "Isoform347117_36"; gene_id "Isoform347117_36.gene"; gene_name "Isoform347117_36";
chr9	Mandalorion	CDS	37324325	37324531	.	+	.	transcript_id "Isoform347117_36"; gene_id "Isoform347117_36.gene"; gene_name "Isoform347117_36";
chr9	Mandalorion	exon	37324673	37325317	.	+	.	transcript_id "Isoform347117_36"; gene_id "Isoform347117_36.gene"; gene_name "Isoform347117_36";
chr9	Mandalorion	CDS	37324673	37324680	.	+	.	transcript_id "Isoform347117_36"; gene_id "Isoform347117_36.gene"; gene_name "Isoform347117_36";
chr9	Mandalorion	stop_codon	37324681	37324683	.	+	.	transcript_id "Isoform347117_36"; gene_id "Isoform347117_36.gene"; gene_name "Isoform347117_36";
chr9	Mandalorion	transcript	37313268	37325319	.	+	.	transcript_id "Isoform347119_4"; gene_id "Isoform347119_4.gene"; gene_name "Isoform347119_4";
chr9	Mandalorion	exon	37313268	37313447	.	+	.	transcript_id "Isoform347119_4"; gene_id "Isoform347119_4.gene"; gene_name "Isoform347119_4";
chr9	Mandalorion	start_codon	37313378	37313380	.	+	.	transcript_id "Isoform347119_4"; gene_id "Isoform347119_4.gene"; gene_name "Isoform347119_4";
chr9	Mandalorion	CDS	37313378	37313447	.	+	.	transcript_id "Isoform347119_4"; gene_id "Isoform347119_4.gene"; gene_name "Isoform347119_4";
chr9	Mandalorion	exon	37313851	37314183	.	+	.	transcript_id "Isoform347119_4"; gene_id "Isoform347119_4.gene"; gene_name "Isoform347119_4";
chr9	Mandalorion	CDS	37313851	37314183	.	+	.	transcript_id "Isoform347119_4"; gene_id "Isoform347119_4.gene"; gene_name "Isoform347119_4";
chr9	Mandalorion	exon	37314448	37314605	.	+	.	transcript_id "Isoform347119_4"; gene_id "Isoform347119_4.gene"; gene_name "Isoform347119_4";
chr9	Mandalorion	CDS	37314448	37314605	.	+	.	transcript_id "Isoform347119_4"; gene_id "Isoform347119_4.gene"; gene_name "Isoform347119_4";
chr9	Mandalorion	exon	37314739	37314859	.	+	.	transcript_id "Isoform347119_4"; gene_id "Isoform347119_4.gene"; gene_name "Isoform347119_4";
chr9	Mandalorion	CDS	37314739	37314859	.	+	.	transcript_id "Isoform347119_4"; gene_id "Isoform347119_4.gene"; gene_name "Isoform347119_4";
chr9	Mandalorion	exon	37315370	37315497	.	+	.	transcript_id "Isoform347119_4"; gene_id "Isoform347119_4.gene"; gene_name "Isoform347119_4";
chr9	Mandalorion	CDS	37315370	37315497	.	+	.	transcript_id "Isoform347119_4"; gene_id "Isoform347119_4.gene"; gene_name "Isoform347119_4";
chr9	Mandalorion	exon	37315589	37315817	.	+	.	transcript_id "Isoform347119_4"; gene_id "Isoform347119_4.gene"; gene_name "Isoform347119_4";
chr9	Mandalorion	CDS	37315589	37315817	.	+	.	transcript_id "Isoform347119_4"; gene_id "Isoform347119_4.gene"; gene_name "Isoform347119_4";
chr9	Mandalorion	exon	37316067	37316179	.	+	.	transcript_id "Isoform347119_4"; gene_id "Isoform347119_4.gene"; gene_name "Isoform347119_4";
chr9	Mandalorion	CDS	37316067	37316179	.	+	.	transcript_id "Isoform347119_4"; gene_id "Isoform347119_4.gene"; gene_name "Isoform347119_4";
chr9	Mandalorion	exon	37316869	37317379	.	+	.	transcript_id "Isoform347119_4"; gene_id "Isoform347119_4.gene"; gene_name "Isoform347119_4";
chr9	Mandalorion	CDS	37316869	37317379	.	+	.	transcript_id "Isoform347119_4"; gene_id "Isoform347119_4.gene"; gene_name "Isoform347119_4";
chr9	Mandalorion	exon	37317485	37317527	.	+	.	transcript_id "Isoform347119_4"; gene_id "Isoform347119_4.gene"; gene_name "Isoform347119_4";
chr9	Mandalorion	CDS	37317485	37317527	.	+	.	transcript_id "Isoform347119_4"; gene_id "Isoform347119_4.gene"; gene_name "Isoform347119_4";
chr9	Mandalorion	exon	37319234	37319370	.	+	.	transcript_id "Isoform347119_4"; gene_id "Isoform347119_4.gene"; gene_name "Isoform347119_4";
chr9	Mandalorion	CDS	37319234	37319370	.	+	.	transcript_id "Isoform347119_4"; gene_id "Isoform347119_4.gene"; gene_name "Isoform347119_4";
chr9	Mandalorion	exon	37319469	37319732	.	+	.	transcript_id "Isoform347119_4"; gene_id "Isoform347119_4.gene"; gene_name "Isoform347119_4";
chr9	Mandalorion	CDS	37319469	37319732	.	+	.	transcript_id "Isoform347119_4"; gene_id "Isoform347119_4.gene"; gene_name "Isoform347119_4";
chr9	Mandalorion	exon	37321678	37321785	.	+	.	transcript_id "Isoform347119_4"; gene_id "Isoform347119_4.gene"; gene_name "Isoform347119_4";
chr9	Mandalorion	CDS	37321678	37321785	.	+	.	transcript_id "Isoform347119_4"; gene_id "Isoform347119_4.gene"; gene_name "Isoform347119_4";
chr9	Mandalorion	exon	37321975	37322134	.	+	.	transcript_id "Isoform347119_4"; gene_id "Isoform347119_4.gene"; gene_name "Isoform347119_4";
chr9	Mandalorion	CDS	37321975	37322134	.	+	.	transcript_id "Isoform347119_4"; gene_id "Isoform347119_4.gene"; gene_name "Isoform347119_4";
chr9	Mandalorion	exon	37322276	37322518	.	+	.	transcript_id "Isoform347119_4"; gene_id "Isoform347119_4.gene"; gene_name "Isoform347119_4";
chr9	Mandalorion	CDS	37322276	37322518	.	+	.	transcript_id "Isoform347119_4"; gene_id "Isoform347119_4.gene"; gene_name "Isoform347119_4";
chr9	Mandalorion	exon	37322641	37322999	.	+	.	transcript_id "Isoform347119_4"; gene_id "Isoform347119_4.gene"; gene_name "Isoform347119_4";
chr9	Mandalorion	CDS	37322641	37322999	.	+	.	transcript_id "Isoform347119_4"; gene_id "Isoform347119_4.gene"; gene_name "Isoform347119_4";
chr9	Mandalorion	exon	37324325	37324531	.	+	.	transcript_id "Isoform347119_4"; gene_id "Isoform347119_4.gene"; gene_name "Isoform347119_4";
chr9	Mandalorion	CDS	37324325	37324531	.	+	.	transcript_id "Isoform347119_4"; gene_id "Isoform347119_4.gene"; gene_name "Isoform347119_4";
chr9	Mandalorion	exon	37324673	37325319	.	+	.	transcript_id "Isoform347119_4"; gene_id "Isoform347119_4.gene"; gene_name "Isoform347119_4";
chr9	Mandalorion	CDS	37324673	37324680	.	+	.	transcript_id "Isoform347119_4"; gene_id "Isoform347119_4.gene"; gene_name "Isoform347119_4";
chr9	Mandalorion	stop_codon	37324681	37324683	.	+	.	transcript_id "Isoform347119_4"; gene_id "Isoform347119_4.gene"; gene_name "Isoform347119_4";
chr9	Mandalorion	transcript	37313266	37315097	.	+	.	transcript_id "Isoform347128_3"; gene_id "Isoform347128_3.gene"; gene_name "Isoform347128_3";
chr9	Mandalorion	exon	37313266	37315097	.	+	.	transcript_id "Isoform347128_3"; gene_id "Isoform347128_3.gene"; gene_name "Isoform347128_3";
chr9	Mandalorion	start_codon	37313490	37313492	.	+	.	transcript_id "Isoform347128_3"; gene_id "Isoform347128_3.gene"; gene_name "Isoform347128_3";
chr9	Mandalorion	CDS	37313490	37313705	.	+	.	transcript_id "Isoform347128_3"; gene_id "Isoform347128_3.gene"; gene_name "Isoform347128_3";
chr9	Mandalorion	stop_codon	37313706	37313708	.	+	.	transcript_id "Isoform347128_3"; gene_id "Isoform347128_3.gene"; gene_name "Isoform347128_3";
chr9	Mandalorion	transcript	37327425	37332738	.	-	.	transcript_id "Isoform347130_3"; gene_id "Isoform347130_3.gene"; gene_name "Isoform347130_3";
chr9	Mandalorion	exon	37327425	37327695	.	-	.	transcript_id "Isoform347130_3"; gene_id "Isoform347130_3.gene"; gene_name "Isoform347130_3";
chr9	Mandalorion	CDS	37327687	37327695	.	-	.	transcript_id "Isoform347130_3"; gene_id "Isoform347130_3.gene"; gene_name "Isoform347130_3";
chr9	Mandalorion	stop_codon	37327684	37327686	.	-	.	transcript_id "Isoform347130_3"; gene_id "Isoform347130_3.gene"; gene_name "Isoform347130_3";
chr9	Mandalorion	exon	37327993	37328216	.	-	.	transcript_id "Isoform347130_3"; gene_id "Isoform347130_3.gene"; gene_name "Isoform347130_3";
chr9	Mandalorion	CDS	37327993	37328216	.	-	.	transcript_id "Isoform347130_3"; gene_id "Isoform347130_3.gene"; gene_name "Isoform347130_3";
chr9	Mandalorion	exon	37328622	37328798	.	-	.	transcript_id "Isoform347130_3"; gene_id "Isoform347130_3.gene"; gene_name "Isoform347130_3";
chr9	Mandalorion	CDS	37328622	37328798	.	-	.	transcript_id "Isoform347130_3"; gene_id "Isoform347130_3.gene"; gene_name "Isoform347130_3";
chr9	Mandalorion	exon	37328987	37329097	.	-	.	transcript_id "Isoform347130_3"; gene_id "Isoform347130_3.gene"; gene_name "Isoform347130_3";
chr9	Mandalorion	CDS	37328987	37329097	.	-	.	transcript_id "Isoform347130_3"; gene_id "Isoform347130_3.gene"; gene_name "Isoform347130_3";
chr9	Mandalorion	exon	37329215	37329366	.	-	.	transcript_id "Isoform347130_3"; gene_id "Isoform347130_3.gene"; gene_name "Isoform347130_3";
chr9	Mandalorion	CDS	37329215	37329366	.	-	.	transcript_id "Isoform347130_3"; gene_id "Isoform347130_3.gene"; gene_name "Isoform347130_3";
chr9	Mandalorion	exon	37329782	37329994	.	-	.	transcript_id "Isoform347130_3"; gene_id "Isoform347130_3.gene"; gene_name "Isoform347130_3";
chr9	Mandalorion	CDS	37329782	37329994	.	-	.	transcript_id "Isoform347130_3"; gene_id "Isoform347130_3.gene"; gene_name "Isoform347130_3";
chr9	Mandalorion	exon	37330136	37330274	.	-	.	transcript_id "Isoform347130_3"; gene_id "Isoform347130_3.gene"; gene_name "Isoform347130_3";
chr9	Mandalorion	CDS	37330136	37330274	.	-	.	transcript_id "Isoform347130_3"; gene_id "Isoform347130_3.gene"; gene_name "Isoform347130_3";
chr9	Mandalorion	exon	37330414	37330608	.	-	.	transcript_id "Isoform347130_3"; gene_id "Isoform347130_3.gene"; gene_name "Isoform347130_3";
chr9	Mandalorion	CDS	37330414	37330608	.	-	.	transcript_id "Isoform347130_3"; gene_id "Isoform347130_3.gene"; gene_name "Isoform347130_3";
chr9	Mandalorion	exon	37330965	37331104	.	-	.	transcript_id "Isoform347130_3"; gene_id "Isoform347130_3.gene"; gene_name "Isoform347130_3";
chr9	Mandalorion	start_codon	37331095	37331097	.	-	.	transcript_id "Isoform347130_3"; gene_id "Isoform347130_3.gene"; gene_name "Isoform347130_3";
chr9	Mandalorion	CDS	37330965	37331097	.	-	.	transcript_id "Isoform347130_3"; gene_id "Isoform347130_3.gene"; gene_name "Isoform347130_3";
chr9	Mandalorion	exon	37331313	37331355	.	-	.	transcript_id "Isoform347130_3"; gene_id "Isoform347130_3.gene"; gene_name "Isoform347130_3";
chr9	Mandalorion	exon	37331434	37331457	.	-	.	transcript_id "Isoform347130_3"; gene_id "Isoform347130_3.gene"; gene_name "Isoform347130_3";
chr9	Mandalorion	exon	37332184	37332369	.	-	.	transcript_id "Isoform347130_3"; gene_id "Isoform347130_3.gene"; gene_name "Isoform347130_3";
chr9	Mandalorion	exon	37332702	37332738	.	-	.	transcript_id "Isoform347130_3"; gene_id "Isoform347130_3.gene"; gene_name "Isoform347130_3";
chr9	Mandalorion	transcript	37400596	37435481	.	+	.	transcript_id "Isoform347131_6"; gene_id "Isoform347131_6.gene"; gene_name "Isoform347131_6";
chr9	Mandalorion	exon	37400596	37401129	.	+	.	transcript_id "Isoform347131_6"; gene_id "Isoform347131_6.gene"; gene_name "Isoform347131_6";
chr9	Mandalorion	exon	37424910	37424999	.	+	.	transcript_id "Isoform347131_6"; gene_id "Isoform347131_6.gene"; gene_name "Isoform347131_6";
chr9	Mandalorion	exon	37428669	37428768	.	+	.	transcript_id "Isoform347131_6"; gene_id "Isoform347131_6.gene"; gene_name "Isoform347131_6";
chr9	Mandalorion	start_codon	37428693	37428695	.	+	.	transcript_id "Isoform347131_6"; gene_id "Isoform347131_6.gene"; gene_name "Isoform347131_6";
chr9	Mandalorion	CDS	37428693	37428768	.	+	.	transcript_id "Isoform347131_6"; gene_id "Isoform347131_6.gene"; gene_name "Isoform347131_6";
chr9	Mandalorion	exon	37430023	37430083	.	+	.	transcript_id "Isoform347131_6"; gene_id "Isoform347131_6.gene"; gene_name "Isoform347131_6";
chr9	Mandalorion	CDS	37430023	37430083	.	+	.	transcript_id "Isoform347131_6"; gene_id "Isoform347131_6.gene"; gene_name "Isoform347131_6";
chr9	Mandalorion	exon	37433986	37435481	.	+	.	transcript_id "Isoform347131_6"; gene_id "Isoform347131_6.gene"; gene_name "Isoform347131_6";
chr9	Mandalorion	CDS	37433986	37434835	.	+	.	transcript_id "Isoform347131_6"; gene_id "Isoform347131_6.gene"; gene_name "Isoform347131_6";
chr9	Mandalorion	stop_codon	37434836	37434838	.	+	.	transcript_id "Isoform347131_6"; gene_id "Isoform347131_6.gene"; gene_name "Isoform347131_6";
chr9	Mandalorion	transcript	37400338	37435479	.	+	.	transcript_id "Isoform347133_3"; gene_id "Isoform347133_3.gene"; gene_name "Isoform347133_3";
chr9	Mandalorion	exon	37400338	37401129	.	+	.	transcript_id "Isoform347133_3"; gene_id "Isoform347133_3.gene"; gene_name "Isoform347133_3";
chr9	Mandalorion	start_codon	37400356	37400358	.	+	.	transcript_id "Isoform347133_3"; gene_id "Isoform347133_3.gene"; gene_name "Isoform347133_3";
chr9	Mandalorion	CDS	37400356	37401129	.	+	.	transcript_id "Isoform347133_3"; gene_id "Isoform347133_3.gene"; gene_name "Isoform347133_3";
chr9	Mandalorion	exon	37428669	37428768	.	+	.	transcript_id "Isoform347133_3"; gene_id "Isoform347133_3.gene"; gene_name "Isoform347133_3";
chr9	Mandalorion	CDS	37428669	37428768	.	+	.	transcript_id "Isoform347133_3"; gene_id "Isoform347133_3.gene"; gene_name "Isoform347133_3";
chr9	Mandalorion	exon	37430023	37430083	.	+	.	transcript_id "Isoform347133_3"; gene_id "Isoform347133_3.gene"; gene_name "Isoform347133_3";
chr9	Mandalorion	CDS	37430023	37430083	.	+	.	transcript_id "Isoform347133_3"; gene_id "Isoform347133_3.gene"; gene_name "Isoform347133_3";
chr9	Mandalorion	exon	37433986	37435479	.	+	.	transcript_id "Isoform347133_3"; gene_id "Isoform347133_3.gene"; gene_name "Isoform347133_3";
chr9	Mandalorion	CDS	37433986	37434835	.	+	.	transcript_id "Isoform347133_3"; gene_id "Isoform347133_3.gene"; gene_name "Isoform347133_3";
chr9	Mandalorion	stop_codon	37434836	37434838	.	+	.	transcript_id "Isoform347133_3"; gene_id "Isoform347133_3.gene"; gene_name "Isoform347133_3";
chr9	Mandalorion	transcript	37400596	37435481	.	+	.	transcript_id "Isoform347134_15"; gene_id "Isoform347134_15.gene"; gene_name "Isoform347134_15";
chr9	Mandalorion	exon	37400596	37401129	.	+	.	transcript_id "Isoform347134_15"; gene_id "Isoform347134_15.gene"; gene_name "Isoform347134_15";
chr9	Mandalorion	start_codon	37400620	37400622	.	+	.	transcript_id "Isoform347134_15"; gene_id "Isoform347134_15.gene"; gene_name "Isoform347134_15";
chr9	Mandalorion	CDS	37400620	37401129	.	+	.	transcript_id "Isoform347134_15"; gene_id "Isoform347134_15.gene"; gene_name "Isoform347134_15";
chr9	Mandalorion	exon	37428669	37428768	.	+	.	transcript_id "Isoform347134_15"; gene_id "Isoform347134_15.gene"; gene_name "Isoform347134_15";
chr9	Mandalorion	CDS	37428669	37428768	.	+	.	transcript_id "Isoform347134_15"; gene_id "Isoform347134_15.gene"; gene_name "Isoform347134_15";
chr9	Mandalorion	exon	37430023	37430083	.	+	.	transcript_id "Isoform347134_15"; gene_id "Isoform347134_15.gene"; gene_name "Isoform347134_15";
chr9	Mandalorion	CDS	37430023	37430083	.	+	.	transcript_id "Isoform347134_15"; gene_id "Isoform347134_15.gene"; gene_name "Isoform347134_15";
chr9	Mandalorion	exon	37433986	37435481	.	+	.	transcript_id "Isoform347134_15"; gene_id "Isoform347134_15.gene"; gene_name "Isoform347134_15";
chr9	Mandalorion	CDS	37433986	37434835	.	+	.	transcript_id "Isoform347134_15"; gene_id "Isoform347134_15.gene"; gene_name "Isoform347134_15";
chr9	Mandalorion	stop_codon	37434836	37434838	.	+	.	transcript_id "Isoform347134_15"; gene_id "Isoform347134_15.gene"; gene_name "Isoform347134_15";
chr9	Mandalorion	transcript	37400596	37435480	.	+	.	transcript_id "Isoform347135_6"; gene_id "Isoform347135_6.gene"; gene_name "Isoform347135_6";
chr9	Mandalorion	exon	37400596	37401129	.	+	.	transcript_id "Isoform347135_6"; gene_id "Isoform347135_6.gene"; gene_name "Isoform347135_6";
chr9	Mandalorion	exon	37430023	37430083	.	+	.	transcript_id "Isoform347135_6"; gene_id "Isoform347135_6.gene"; gene_name "Isoform347135_6";
chr9	Mandalorion	exon	37433986	37435480	.	+	.	transcript_id "Isoform347135_6"; gene_id "Isoform347135_6.gene"; gene_name "Isoform347135_6";
chr9	Mandalorion	start_codon	37433999	37434001	.	+	.	transcript_id "Isoform347135_6"; gene_id "Isoform347135_6.gene"; gene_name "Isoform347135_6";
chr9	Mandalorion	CDS	37433999	37434835	.	+	.	transcript_id "Isoform347135_6"; gene_id "Isoform347135_6.gene"; gene_name "Isoform347135_6";
chr9	Mandalorion	stop_codon	37434836	37434838	.	+	.	transcript_id "Isoform347135_6"; gene_id "Isoform347135_6.gene"; gene_name "Isoform347135_6";
chr9	Mandalorion	transcript	37399273	37401147	.	-	.	transcript_id "Isoform347138_5"; gene_id "Isoform347138_5.gene"; gene_name "Isoform347138_5";
chr9	Mandalorion	exon	37399273	37401147	.	-	.	transcript_id "Isoform347138_5"; gene_id "Isoform347138_5.gene"; gene_name "Isoform347138_5";
chr9	Mandalorion	start_codon	37401051	37401053	.	-	.	transcript_id "Isoform347138_5"; gene_id "Isoform347138_5.gene"; gene_name "Isoform347138_5";
chr9	Mandalorion	CDS	37400343	37401053	.	-	.	transcript_id "Isoform347138_5"; gene_id "Isoform347138_5.gene"; gene_name "Isoform347138_5";
chr9	Mandalorion	stop_codon	37400340	37400342	.	-	.	transcript_id "Isoform347138_5"; gene_id "Isoform347138_5.gene"; gene_name "Isoform347138_5";
chr9	Mandalorion	transcript	37439401	37449611	.	+	.	transcript_id "Isoform347140_1514"; gene_id "Isoform347140_1514.gene"; gene_name "Isoform347140_1514";
chr9	Mandalorion	exon	37439401	37439586	.	+	.	transcript_id "Isoform347140_1514"; gene_id "Isoform347140_1514.gene"; gene_name "Isoform347140_1514";
chr9	Mandalorion	start_codon	37439517	37439519	.	+	.	transcript_id "Isoform347140_1514"; gene_id "Isoform347140_1514.gene"; gene_name "Isoform347140_1514";
chr9	Mandalorion	CDS	37439517	37439586	.	+	.	transcript_id "Isoform347140_1514"; gene_id "Isoform347140_1514.gene"; gene_name "Isoform347140_1514";
chr9	Mandalorion	exon	37442784	37442971	.	+	.	transcript_id "Isoform347140_1514"; gene_id "Isoform347140_1514.gene"; gene_name "Isoform347140_1514";
chr9	Mandalorion	CDS	37442784	37442971	.	+	.	transcript_id "Isoform347140_1514"; gene_id "Isoform347140_1514.gene"; gene_name "Isoform347140_1514";
chr9	Mandalorion	exon	37445449	37445650	.	+	.	transcript_id "Isoform347140_1514"; gene_id "Isoform347140_1514.gene"; gene_name "Isoform347140_1514";
chr9	Mandalorion	CDS	37445449	37445650	.	+	.	transcript_id "Isoform347140_1514"; gene_id "Isoform347140_1514.gene"; gene_name "Isoform347140_1514";
chr9	Mandalorion	exon	37445834	37445989	.	+	.	transcript_id "Isoform347140_1514"; gene_id "Isoform347140_1514.gene"; gene_name "Isoform347140_1514";
chr9	Mandalorion	CDS	37445834	37445989	.	+	.	transcript_id "Isoform347140_1514"; gene_id "Isoform347140_1514.gene"; gene_name "Isoform347140_1514";
chr9	Mandalorion	exon	37447894	37448016	.	+	.	transcript_id "Isoform347140_1514"; gene_id "Isoform347140_1514.gene"; gene_name "Isoform347140_1514";
chr9	Mandalorion	CDS	37447894	37448016	.	+	.	transcript_id "Isoform347140_1514"; gene_id "Isoform347140_1514.gene"; gene_name "Isoform347140_1514";
chr9	Mandalorion	exon	37448302	37448428	.	+	.	transcript_id "Isoform347140_1514"; gene_id "Isoform347140_1514.gene"; gene_name "Isoform347140_1514";
chr9	Mandalorion	CDS	37448302	37448428	.	+	.	transcript_id "Isoform347140_1514"; gene_id "Isoform347140_1514.gene"; gene_name "Isoform347140_1514";
chr9	Mandalorion	exon	37448760	37449611	.	+	.	transcript_id "Isoform347140_1514"; gene_id "Isoform347140_1514.gene"; gene_name "Isoform347140_1514";
chr9	Mandalorion	CDS	37448760	37449075	.	+	.	transcript_id "Isoform347140_1514"; gene_id "Isoform347140_1514.gene"; gene_name "Isoform347140_1514";
chr9	Mandalorion	stop_codon	37449076	37449078	.	+	.	transcript_id "Isoform347140_1514"; gene_id "Isoform347140_1514.gene"; gene_name "Isoform347140_1514";
chr9	Mandalorion	transcript	37450562	37455497	.	+	.	transcript_id "Isoform347144_4"; gene_id "Isoform347144_4.gene"; gene_name "Isoform347144_4";
chr9	Mandalorion	exon	37450562	37450734	.	+	.	transcript_id "Isoform347144_4"; gene_id "Isoform347144_4.gene"; gene_name "Isoform347144_4";
chr9	Mandalorion	start_codon	37450671	37450673	.	+	.	transcript_id "Isoform347144_4"; gene_id "Isoform347144_4.gene"; gene_name "Isoform347144_4";
chr9	Mandalorion	CDS	37450671	37450734	.	+	.	transcript_id "Isoform347144_4"; gene_id "Isoform347144_4.gene"; gene_name "Isoform347144_4";
chr9	Mandalorion	exon	37451165	37451322	.	+	.	transcript_id "Isoform347144_4"; gene_id "Isoform347144_4.gene"; gene_name "Isoform347144_4";
chr9	Mandalorion	CDS	37451165	37451322	.	+	.	transcript_id "Isoform347144_4"; gene_id "Isoform347144_4.gene"; gene_name "Isoform347144_4";
chr9	Mandalorion	exon	37451590	37451797	.	+	.	transcript_id "Isoform347144_4"; gene_id "Isoform347144_4.gene"; gene_name "Isoform347144_4";
chr9	Mandalorion	CDS	37451590	37451797	.	+	.	transcript_id "Isoform347144_4"; gene_id "Isoform347144_4.gene"; gene_name "Isoform347144_4";
chr9	Mandalorion	exon	37452623	37452781	.	+	.	transcript_id "Isoform347144_4"; gene_id "Isoform347144_4.gene"; gene_name "Isoform347144_4";
chr9	Mandalorion	CDS	37452623	37452781	.	+	.	transcript_id "Isoform347144_4"; gene_id "Isoform347144_4.gene"; gene_name "Isoform347144_4";
chr9	Mandalorion	exon	37453651	37453770	.	+	.	transcript_id "Isoform347144_4"; gene_id "Isoform347144_4.gene"; gene_name "Isoform347144_4";
chr9	Mandalorion	CDS	37453651	37453770	.	+	.	transcript_id "Isoform347144_4"; gene_id "Isoform347144_4.gene"; gene_name "Isoform347144_4";
chr9	Mandalorion	exon	37453885	37454029	.	+	.	transcript_id "Isoform347144_4"; gene_id "Isoform347144_4.gene"; gene_name "Isoform347144_4";
chr9	Mandalorion	CDS	37453885	37454029	.	+	.	transcript_id "Isoform347144_4"; gene_id "Isoform347144_4.gene"; gene_name "Isoform347144_4";
chr9	Mandalorion	exon	37455306	37455497	.	+	.	transcript_id "Isoform347144_4"; gene_id "Isoform347144_4.gene"; gene_name "Isoform347144_4";
chr9	Mandalorion	CDS	37455306	37455435	.	+	.	transcript_id "Isoform347144_4"; gene_id "Isoform347144_4.gene"; gene_name "Isoform347144_4";
chr9	Mandalorion	stop_codon	37455436	37455438	.	+	.	transcript_id "Isoform347144_4"; gene_id "Isoform347144_4.gene"; gene_name "Isoform347144_4";
chr9	Mandalorion	transcript	37456250	37463982	.	-	.	transcript_id "Isoform347167_14"; gene_id "Isoform347167_14.gene"; gene_name "Isoform347167_14";
chr9	Mandalorion	exon	37456250	37456627	.	-	.	transcript_id "Isoform347167_14"; gene_id "Isoform347167_14.gene"; gene_name "Isoform347167_14";
chr9	Mandalorion	exon	37456996	37457013	.	-	.	transcript_id "Isoform347167_14"; gene_id "Isoform347167_14.gene"; gene_name "Isoform347167_14";
```
