## Supplemental_Data for "The Circadian Isoform Landscape of Mouse Livers": Circadian_Timecoure_Mouse_Liver.gtf (part 134 of 144)

```
chr9	Mandalorion	exon	37457244	37457470	.	-	.	transcript_id "Isoform347167_14"; gene_id "Isoform347167_14.gene"; gene_name "Isoform347167_14";
chr9	Mandalorion	exon	37463833	37463982	.	-	.	transcript_id "Isoform347167_14"; gene_id "Isoform347167_14.gene"; gene_name "Isoform347167_14";
chr9	Mandalorion	transcript	37456253	37463984	.	-	.	transcript_id "Isoform347169_3"; gene_id "Isoform347169_3.gene"; gene_name "Isoform347169_3";
chr9	Mandalorion	exon	37456253	37456627	.	-	.	transcript_id "Isoform347169_3"; gene_id "Isoform347169_3.gene"; gene_name "Isoform347169_3";
chr9	Mandalorion	CDS	37456591	37456627	.	-	.	transcript_id "Isoform347169_3"; gene_id "Isoform347169_3.gene"; gene_name "Isoform347169_3";
chr9	Mandalorion	stop_codon	37456588	37456590	.	-	.	transcript_id "Isoform347169_3"; gene_id "Isoform347169_3.gene"; gene_name "Isoform347169_3";
chr9	Mandalorion	exon	37456996	37457013	.	-	.	transcript_id "Isoform347169_3"; gene_id "Isoform347169_3.gene"; gene_name "Isoform347169_3";
chr9	Mandalorion	CDS	37456996	37457013	.	-	.	transcript_id "Isoform347169_3"; gene_id "Isoform347169_3.gene"; gene_name "Isoform347169_3";
chr9	Mandalorion	exon	37457384	37457470	.	-	.	transcript_id "Isoform347169_3"; gene_id "Isoform347169_3.gene"; gene_name "Isoform347169_3";
chr9	Mandalorion	start_codon	37457419	37457421	.	-	.	transcript_id "Isoform347169_3"; gene_id "Isoform347169_3.gene"; gene_name "Isoform347169_3";
chr9	Mandalorion	CDS	37457384	37457421	.	-	.	transcript_id "Isoform347169_3"; gene_id "Isoform347169_3.gene"; gene_name "Isoform347169_3";
chr9	Mandalorion	exon	37463833	37463984	.	-	.	transcript_id "Isoform347169_3"; gene_id "Isoform347169_3.gene"; gene_name "Isoform347169_3";
chr9	Mandalorion	transcript	37514590	37525018	.	-	.	transcript_id "Isoform347170_4"; gene_id "Isoform347170_4.gene"; gene_name "Isoform347170_4";
chr9	Mandalorion	exon	37514590	37514782	.	-	.	transcript_id "Isoform347170_4"; gene_id "Isoform347170_4.gene"; gene_name "Isoform347170_4";
chr9	Mandalorion	CDS	37514639	37514782	.	-	.	transcript_id "Isoform347170_4"; gene_id "Isoform347170_4.gene"; gene_name "Isoform347170_4";
chr9	Mandalorion	stop_codon	37514636	37514638	.	-	.	transcript_id "Isoform347170_4"; gene_id "Isoform347170_4.gene"; gene_name "Isoform347170_4";
chr9	Mandalorion	exon	37517089	37517166	.	-	.	transcript_id "Isoform347170_4"; gene_id "Isoform347170_4.gene"; gene_name "Isoform347170_4";
chr9	Mandalorion	CDS	37517089	37517166	.	-	.	transcript_id "Isoform347170_4"; gene_id "Isoform347170_4.gene"; gene_name "Isoform347170_4";
chr9	Mandalorion	exon	37518913	37518983	.	-	.	transcript_id "Isoform347170_4"; gene_id "Isoform347170_4.gene"; gene_name "Isoform347170_4";
chr9	Mandalorion	CDS	37518913	37518983	.	-	.	transcript_id "Isoform347170_4"; gene_id "Isoform347170_4.gene"; gene_name "Isoform347170_4";
chr9	Mandalorion	exon	37523132	37523314	.	-	.	transcript_id "Isoform347170_4"; gene_id "Isoform347170_4.gene"; gene_name "Isoform347170_4";
chr9	Mandalorion	start_codon	37523283	37523285	.	-	.	transcript_id "Isoform347170_4"; gene_id "Isoform347170_4.gene"; gene_name "Isoform347170_4";
chr9	Mandalorion	CDS	37523132	37523285	.	-	.	transcript_id "Isoform347170_4"; gene_id "Isoform347170_4.gene"; gene_name "Isoform347170_4";
chr9	Mandalorion	exon	37524852	37525018	.	-	.	transcript_id "Isoform347170_4"; gene_id "Isoform347170_4.gene"; gene_name "Isoform347170_4";
chr9	Mandalorion	transcript	37560483	37568532	.	-	.	transcript_id "Isoform347179_3986"; gene_id "Isoform347179_3986.gene"; gene_name "Isoform347179_3986";
chr9	Mandalorion	exon	37560483	37560799	.	-	.	transcript_id "Isoform347179_3986"; gene_id "Isoform347179_3986.gene"; gene_name "Isoform347179_3986";
chr9	Mandalorion	CDS	37560657	37560799	.	-	.	transcript_id "Isoform347179_3986"; gene_id "Isoform347179_3986.gene"; gene_name "Isoform347179_3986";
chr9	Mandalorion	stop_codon	37560654	37560656	.	-	.	transcript_id "Isoform347179_3986"; gene_id "Isoform347179_3986.gene"; gene_name "Isoform347179_3986";
chr9	Mandalorion	exon	37561327	37561469	.	-	.	transcript_id "Isoform347179_3986"; gene_id "Isoform347179_3986.gene"; gene_name "Isoform347179_3986";
chr9	Mandalorion	CDS	37561327	37561469	.	-	.	transcript_id "Isoform347179_3986"; gene_id "Isoform347179_3986.gene"; gene_name "Isoform347179_3986";
chr9	Mandalorion	exon	37562245	37562355	.	-	.	transcript_id "Isoform347179_3986"; gene_id "Isoform347179_3986.gene"; gene_name "Isoform347179_3986";
chr9	Mandalorion	CDS	37562245	37562355	.	-	.	transcript_id "Isoform347179_3986"; gene_id "Isoform347179_3986.gene"; gene_name "Isoform347179_3986";
chr9	Mandalorion	exon	37562586	37562683	.	-	.	transcript_id "Isoform347179_3986"; gene_id "Isoform347179_3986.gene"; gene_name "Isoform347179_3986";
chr9	Mandalorion	CDS	37562586	37562683	.	-	.	transcript_id "Isoform347179_3986"; gene_id "Isoform347179_3986.gene"; gene_name "Isoform347179_3986";
chr9	Mandalorion	exon	37563911	37564057	.	-	.	transcript_id "Isoform347179_3986"; gene_id "Isoform347179_3986.gene"; gene_name "Isoform347179_3986";
chr9	Mandalorion	CDS	37563911	37564057	.	-	.	transcript_id "Isoform347179_3986"; gene_id "Isoform347179_3986.gene"; gene_name "Isoform347179_3986";
chr9	Mandalorion	exon	37564329	37564465	.	-	.	transcript_id "Isoform347179_3986"; gene_id "Isoform347179_3986.gene"; gene_name "Isoform347179_3986";
chr9	Mandalorion	CDS	37564329	37564465	.	-	.	transcript_id "Isoform347179_3986"; gene_id "Isoform347179_3986.gene"; gene_name "Isoform347179_3986";
chr9	Mandalorion	exon	37565512	37565732	.	-	.	transcript_id "Isoform347179_3986"; gene_id "Isoform347179_3986.gene"; gene_name "Isoform347179_3986";
chr9	Mandalorion	CDS	37565512	37565732	.	-	.	transcript_id "Isoform347179_3986"; gene_id "Isoform347179_3986.gene"; gene_name "Isoform347179_3986";
chr9	Mandalorion	exon	37566318	37566388	.	-	.	transcript_id "Isoform347179_3986"; gene_id "Isoform347179_3986.gene"; gene_name "Isoform347179_3986";
chr9	Mandalorion	CDS	37566318	37566388	.	-	.	transcript_id "Isoform347179_3986"; gene_id "Isoform347179_3986.gene"; gene_name "Isoform347179_3986";
chr9	Mandalorion	exon	37568294	37568532	.	-	.	transcript_id "Isoform347179_3986"; gene_id "Isoform347179_3986.gene"; gene_name "Isoform347179_3986";
chr9	Mandalorion	start_codon	37568438	37568440	.	-	.	transcript_id "Isoform347179_3986"; gene_id "Isoform347179_3986.gene"; gene_name "Isoform347179_3986";
chr9	Mandalorion	CDS	37568294	37568440	.	-	.	transcript_id "Isoform347179_3986"; gene_id "Isoform347179_3986.gene"; gene_name "Isoform347179_3986";
chr9	Mandalorion	transcript	37525089	37560352	.	+	.	transcript_id "Isoform347195_18"; gene_id "Isoform347195_18.gene"; gene_name "Isoform347195_18";
chr9	Mandalorion	exon	37525089	37525222	.	+	.	transcript_id "Isoform347195_18"; gene_id "Isoform347195_18.gene"; gene_name "Isoform347195_18";
chr9	Mandalorion	start_codon	37525156	37525158	.	+	.	transcript_id "Isoform347195_18"; gene_id "Isoform347195_18.gene"; gene_name "Isoform347195_18";
chr9	Mandalorion	CDS	37525156	37525222	.	+	.	transcript_id "Isoform347195_18"; gene_id "Isoform347195_18.gene"; gene_name "Isoform347195_18";
chr9	Mandalorion	exon	37528096	37528257	.	+	.	transcript_id "Isoform347195_18"; gene_id "Isoform347195_18.gene"; gene_name "Isoform347195_18";
chr9	Mandalorion	CDS	37528096	37528257	.	+	.	transcript_id "Isoform347195_18"; gene_id "Isoform347195_18.gene"; gene_name "Isoform347195_18";
chr9	Mandalorion	exon	37534195	37534370	.	+	.	transcript_id "Isoform347195_18"; gene_id "Isoform347195_18.gene"; gene_name "Isoform347195_18";
chr9	Mandalorion	CDS	37534195	37534370	.	+	.	transcript_id "Isoform347195_18"; gene_id "Isoform347195_18.gene"; gene_name "Isoform347195_18";
chr9	Mandalorion	exon	37538996	37539134	.	+	.	transcript_id "Isoform347195_18"; gene_id "Isoform347195_18.gene"; gene_name "Isoform347195_18";
chr9	Mandalorion	CDS	37538996	37539134	.	+	.	transcript_id "Isoform347195_18"; gene_id "Isoform347195_18.gene"; gene_name "Isoform347195_18";
chr9	Mandalorion	exon	37542645	37542900	.	+	.	transcript_id "Isoform347195_18"; gene_id "Isoform347195_18.gene"; gene_name "Isoform347195_18";
chr9	Mandalorion	CDS	37542645	37542900	.	+	.	transcript_id "Isoform347195_18"; gene_id "Isoform347195_18.gene"; gene_name "Isoform347195_18";
chr9	Mandalorion	exon	37544254	37544363	.	+	.	transcript_id "Isoform347195_18"; gene_id "Isoform347195_18.gene"; gene_name "Isoform347195_18";
chr9	Mandalorion	CDS	37544254	37544363	.	+	.	transcript_id "Isoform347195_18"; gene_id "Isoform347195_18.gene"; gene_name "Isoform347195_18";
chr9	Mandalorion	exon	37544917	37545050	.	+	.	transcript_id "Isoform347195_18"; gene_id "Isoform347195_18.gene"; gene_name "Isoform347195_18";
chr9	Mandalorion	CDS	37544917	37545050	.	+	.	transcript_id "Isoform347195_18"; gene_id "Isoform347195_18.gene"; gene_name "Isoform347195_18";
chr9	Mandalorion	exon	37553936	37554093	.	+	.	transcript_id "Isoform347195_18"; gene_id "Isoform347195_18.gene"; gene_name "Isoform347195_18";
chr9	Mandalorion	CDS	37553936	37554093	.	+	.	transcript_id "Isoform347195_18"; gene_id "Isoform347195_18.gene"; gene_name "Isoform347195_18";
chr9	Mandalorion	exon	37556048	37556243	.	+	.	transcript_id "Isoform347195_18"; gene_id "Isoform347195_18.gene"; gene_name "Isoform347195_18";
chr9	Mandalorion	CDS	37556048	37556243	.	+	.	transcript_id "Isoform347195_18"; gene_id "Isoform347195_18.gene"; gene_name "Isoform347195_18";
chr9	Mandalorion	exon	37557593	37560352	.	+	.	transcript_id "Isoform347195_18"; gene_id "Isoform347195_18.gene"; gene_name "Isoform347195_18";
chr9	Mandalorion	CDS	37557593	37557817	.	+	.	transcript_id "Isoform347195_18"; gene_id "Isoform347195_18.gene"; gene_name "Isoform347195_18";
chr9	Mandalorion	stop_codon	37557818	37557820	.	+	.	transcript_id "Isoform347195_18"; gene_id "Isoform347195_18.gene"; gene_name "Isoform347195_18";
chr9	Mandalorion	transcript	37525108	37559552	.	+	.	transcript_id "Isoform347197_69"; gene_id "Isoform347197_69.gene"; gene_name "Isoform347197_69";
chr9	Mandalorion	exon	37525108	37525222	.	+	.	transcript_id "Isoform347197_69"; gene_id "Isoform347197_69.gene"; gene_name "Isoform347197_69";
chr9	Mandalorion	start_codon	37525156	37525158	.	+	.	transcript_id "Isoform347197_69"; gene_id "Isoform347197_69.gene"; gene_name "Isoform347197_69";
chr9	Mandalorion	CDS	37525156	37525222	.	+	.	transcript_id "Isoform347197_69"; gene_id "Isoform347197_69.gene"; gene_name "Isoform347197_69";
chr9	Mandalorion	exon	37528096	37528257	.	+	.	transcript_id "Isoform347197_69"; gene_id "Isoform347197_69.gene"; gene_name "Isoform347197_69";
chr9	Mandalorion	CDS	37528096	37528257	.	+	.	transcript_id "Isoform347197_69"; gene_id "Isoform347197_69.gene"; gene_name "Isoform347197_69";
chr9	Mandalorion	exon	37534195	37534370	.	+	.	transcript_id "Isoform347197_69"; gene_id "Isoform347197_69.gene"; gene_name "Isoform347197_69";
chr9	Mandalorion	CDS	37534195	37534370	.	+	.	transcript_id "Isoform347197_69"; gene_id "Isoform347197_69.gene"; gene_name "Isoform347197_69";
chr9	Mandalorion	exon	37538996	37539134	.	+	.	transcript_id "Isoform347197_69"; gene_id "Isoform347197_69.gene"; gene_name "Isoform347197_69";
chr9	Mandalorion	CDS	37538996	37539134	.	+	.	transcript_id "Isoform347197_69"; gene_id "Isoform347197_69.gene"; gene_name "Isoform347197_69";
chr9	Mandalorion	exon	37542645	37542900	.	+	.	transcript_id "Isoform347197_69"; gene_id "Isoform347197_69.gene"; gene_name "Isoform347197_69";
chr9	Mandalorion	CDS	37542645	37542900	.	+	.	transcript_id "Isoform347197_69"; gene_id "Isoform347197_69.gene"; gene_name "Isoform347197_69";
chr9	Mandalorion	exon	37544254	37544363	.	+	.	transcript_id "Isoform347197_69"; gene_id "Isoform347197_69.gene"; gene_name "Isoform347197_69";
chr9	Mandalorion	CDS	37544254	37544363	.	+	.	transcript_id "Isoform347197_69"; gene_id "Isoform347197_69.gene"; gene_name "Isoform347197_69";
chr9	Mandalorion	exon	37544917	37545050	.	+	.	transcript_id "Isoform347197_69"; gene_id "Isoform347197_69.gene"; gene_name "Isoform347197_69";
chr9	Mandalorion	CDS	37544917	37545050	.	+	.	transcript_id "Isoform347197_69"; gene_id "Isoform347197_69.gene"; gene_name "Isoform347197_69";
chr9	Mandalorion	exon	37553936	37554093	.	+	.	transcript_id "Isoform347197_69"; gene_id "Isoform347197_69.gene"; gene_name "Isoform347197_69";
chr9	Mandalorion	CDS	37553936	37554093	.	+	.	transcript_id "Isoform347197_69"; gene_id "Isoform347197_69.gene"; gene_name "Isoform347197_69";
chr9	Mandalorion	exon	37556048	37556243	.	+	.	transcript_id "Isoform347197_69"; gene_id "Isoform347197_69.gene"; gene_name "Isoform347197_69";
chr9	Mandalorion	CDS	37556048	37556243	.	+	.	transcript_id "Isoform347197_69"; gene_id "Isoform347197_69.gene"; gene_name "Isoform347197_69";
chr9	Mandalorion	exon	37557593	37559552	.	+	.	transcript_id "Isoform347197_69"; gene_id "Isoform347197_69.gene"; gene_name "Isoform347197_69";
chr9	Mandalorion	CDS	37557593	37557817	.	+	.	transcript_id "Isoform347197_69"; gene_id "Isoform347197_69.gene"; gene_name "Isoform347197_69";
chr9	Mandalorion	stop_codon	37557818	37557820	.	+	.	transcript_id "Isoform347197_69"; gene_id "Isoform347197_69.gene"; gene_name "Isoform347197_69";
chr9	Mandalorion	transcript	37525113	37534943	.	+	.	transcript_id "Isoform347203_12"; gene_id "Isoform347203_12.gene"; gene_name "Isoform347203_12";
chr9	Mandalorion	exon	37525113	37525222	.	+	.	transcript_id "Isoform347203_12"; gene_id "Isoform347203_12.gene"; gene_name "Isoform347203_12";
chr9	Mandalorion	start_codon	37525156	37525158	.	+	.	transcript_id "Isoform347203_12"; gene_id "Isoform347203_12.gene"; gene_name "Isoform347203_12";
chr9	Mandalorion	CDS	37525156	37525222	.	+	.	transcript_id "Isoform347203_12"; gene_id "Isoform347203_12.gene"; gene_name "Isoform347203_12";
chr9	Mandalorion	exon	37528096	37528257	.	+	.	transcript_id "Isoform347203_12"; gene_id "Isoform347203_12.gene"; gene_name "Isoform347203_12";
chr9	Mandalorion	CDS	37528096	37528257	.	+	.	transcript_id "Isoform347203_12"; gene_id "Isoform347203_12.gene"; gene_name "Isoform347203_12";
chr9	Mandalorion	exon	37534195	37534370	.	+	.	transcript_id "Isoform347203_12"; gene_id "Isoform347203_12.gene"; gene_name "Isoform347203_12";
chr9	Mandalorion	CDS	37534195	37534370	.	+	.	transcript_id "Isoform347203_12"; gene_id "Isoform347203_12.gene"; gene_name "Isoform347203_12";
chr9	Mandalorion	exon	37534742	37534943	.	+	.	transcript_id "Isoform347203_12"; gene_id "Isoform347203_12.gene"; gene_name "Isoform347203_12";
chr9	Mandalorion	CDS	37534742	37534744	.	+	.	transcript_id "Isoform347203_12"; gene_id "Isoform347203_12.gene"; gene_name "Isoform347203_12";
chr9	Mandalorion	stop_codon	37534745	37534747	.	+	.	transcript_id "Isoform347203_12"; gene_id "Isoform347203_12.gene"; gene_name "Isoform347203_12";
chr9	Mandalorion	transcript	38629598	38653907	.	+	.	transcript_id "Isoform347217_53"; gene_id "Isoform347217_53.gene"; gene_name "Isoform347217_53";
chr9	Mandalorion	exon	38629598	38629683	.	+	.	transcript_id "Isoform347217_53"; gene_id "Isoform347217_53.gene"; gene_name "Isoform347217_53";
chr9	Mandalorion	exon	38630554	38630629	.	+	.	transcript_id "Isoform347217_53"; gene_id "Isoform347217_53.gene"; gene_name "Isoform347217_53";
chr9	Mandalorion	exon	38633669	38633726	.	+	.	transcript_id "Isoform347217_53"; gene_id "Isoform347217_53.gene"; gene_name "Isoform347217_53";
chr9	Mandalorion	start_codon	38633684	38633686	.	+	.	transcript_id "Isoform347217_53"; gene_id "Isoform347217_53.gene"; gene_name "Isoform347217_53";
chr9	Mandalorion	CDS	38633684	38633726	.	+	.	transcript_id "Isoform347217_53"; gene_id "Isoform347217_53.gene"; gene_name "Isoform347217_53";
chr9	Mandalorion	exon	38633842	38634044	.	+	.	transcript_id "Isoform347217_53"; gene_id "Isoform347217_53.gene"; gene_name "Isoform347217_53";
chr9	Mandalorion	CDS	38633842	38634044	.	+	.	transcript_id "Isoform347217_53"; gene_id "Isoform347217_53.gene"; gene_name "Isoform347217_53";
chr9	Mandalorion	exon	38634323	38634545	.	+	.	transcript_id "Isoform347217_53"; gene_id "Isoform347217_53.gene"; gene_name "Isoform347217_53";
chr9	Mandalorion	CDS	38634323	38634545	.	+	.	transcript_id "Isoform347217_53"; gene_id "Isoform347217_53.gene"; gene_name "Isoform347217_53";
chr9	Mandalorion	exon	38634663	38634838	.	+	.	transcript_id "Isoform347217_53"; gene_id "Isoform347217_53.gene"; gene_name "Isoform347217_53";
chr9	Mandalorion	CDS	38634663	38634838	.	+	.	transcript_id "Isoform347217_53"; gene_id "Isoform347217_53.gene"; gene_name "Isoform347217_53";
chr9	Mandalorion	exon	38635142	38635256	.	+	.	transcript_id "Isoform347217_53"; gene_id "Isoform347217_53.gene"; gene_name "Isoform347217_53";
chr9	Mandalorion	CDS	38635142	38635256	.	+	.	transcript_id "Isoform347217_53"; gene_id "Isoform347217_53.gene"; gene_name "Isoform347217_53";
chr9	Mandalorion	exon	38638239	38638408	.	+	.	transcript_id "Isoform347217_53"; gene_id "Isoform347217_53.gene"; gene_name "Isoform347217_53";
chr9	Mandalorion	CDS	38638239	38638408	.	+	.	transcript_id "Isoform347217_53"; gene_id "Isoform347217_53.gene"; gene_name "Isoform347217_53";
chr9	Mandalorion	exon	38639050	38639138	.	+	.	transcript_id "Isoform347217_53"; gene_id "Isoform347217_53.gene"; gene_name "Isoform347217_53";
chr9	Mandalorion	CDS	38639050	38639138	.	+	.	transcript_id "Isoform347217_53"; gene_id "Isoform347217_53.gene"; gene_name "Isoform347217_53";
chr9	Mandalorion	exon	38639290	38639434	.	+	.	transcript_id "Isoform347217_53"; gene_id "Isoform347217_53.gene"; gene_name "Isoform347217_53";
chr9	Mandalorion	CDS	38639290	38639434	.	+	.	transcript_id "Isoform347217_53"; gene_id "Isoform347217_53.gene"; gene_name "Isoform347217_53";
chr9	Mandalorion	exon	38639918	38639997	.	+	.	transcript_id "Isoform347217_53"; gene_id "Isoform347217_53.gene"; gene_name "Isoform347217_53";
chr9	Mandalorion	CDS	38639918	38639997	.	+	.	transcript_id "Isoform347217_53"; gene_id "Isoform347217_53.gene"; gene_name "Isoform347217_53";
chr9	Mandalorion	exon	38645161	38645275	.	+	.	transcript_id "Isoform347217_53"; gene_id "Isoform347217_53.gene"; gene_name "Isoform347217_53";
chr9	Mandalorion	CDS	38645161	38645275	.	+	.	transcript_id "Isoform347217_53"; gene_id "Isoform347217_53.gene"; gene_name "Isoform347217_53";
chr9	Mandalorion	exon	38645993	38646157	.	+	.	transcript_id "Isoform347217_53"; gene_id "Isoform347217_53.gene"; gene_name "Isoform347217_53";
chr9	Mandalorion	CDS	38645993	38646157	.	+	.	transcript_id "Isoform347217_53"; gene_id "Isoform347217_53.gene"; gene_name "Isoform347217_53";
chr9	Mandalorion	exon	38646855	38646955	.	+	.	transcript_id "Isoform347217_53"; gene_id "Isoform347217_53.gene"; gene_name "Isoform347217_53";
chr9	Mandalorion	CDS	38646855	38646955	.	+	.	transcript_id "Isoform347217_53"; gene_id "Isoform347217_53.gene"; gene_name "Isoform347217_53";
chr9	Mandalorion	exon	38647248	38647501	.	+	.	transcript_id "Isoform347217_53"; gene_id "Isoform347217_53.gene"; gene_name "Isoform347217_53";
chr9	Mandalorion	CDS	38647248	38647501	.	+	.	transcript_id "Isoform347217_53"; gene_id "Isoform347217_53.gene"; gene_name "Isoform347217_53";
chr9	Mandalorion	exon	38649039	38649104	.	+	.	transcript_id "Isoform347217_53"; gene_id "Isoform347217_53.gene"; gene_name "Isoform347217_53";
chr9	Mandalorion	CDS	38649039	38649104	.	+	.	transcript_id "Isoform347217_53"; gene_id "Isoform347217_53.gene"; gene_name "Isoform347217_53";
chr9	Mandalorion	exon	38649199	38649297	.	+	.	transcript_id "Isoform347217_53"; gene_id "Isoform347217_53.gene"; gene_name "Isoform347217_53";
chr9	Mandalorion	CDS	38649199	38649297	.	+	.	transcript_id "Isoform347217_53"; gene_id "Isoform347217_53.gene"; gene_name "Isoform347217_53";
chr9	Mandalorion	exon	38649782	38649912	.	+	.	transcript_id "Isoform347217_53"; gene_id "Isoform347217_53.gene"; gene_name "Isoform347217_53";
chr9	Mandalorion	CDS	38649782	38649912	.	+	.	transcript_id "Isoform347217_53"; gene_id "Isoform347217_53.gene"; gene_name "Isoform347217_53";
chr9	Mandalorion	exon	38652394	38652520	.	+	.	transcript_id "Isoform347217_53"; gene_id "Isoform347217_53.gene"; gene_name "Isoform347217_53";
chr9	Mandalorion	CDS	38652394	38652520	.	+	.	transcript_id "Isoform347217_53"; gene_id "Isoform347217_53.gene"; gene_name "Isoform347217_53";
chr9	Mandalorion	exon	38652990	38653907	.	+	.	transcript_id "Isoform347217_53"; gene_id "Isoform347217_53.gene"; gene_name "Isoform347217_53";
chr9	Mandalorion	CDS	38652990	38653066	.	+	.	transcript_id "Isoform347217_53"; gene_id "Isoform347217_53.gene"; gene_name "Isoform347217_53";
chr9	Mandalorion	stop_codon	38653067	38653069	.	+	.	transcript_id "Isoform347217_53"; gene_id "Isoform347217_53.gene"; gene_name "Isoform347217_53";
chr9	Mandalorion	transcript	38629598	38654063	.	+	.	transcript_id "Isoform347219_22"; gene_id "Isoform347219_22.gene"; gene_name "Isoform347219_22";
chr9	Mandalorion	exon	38629598	38629683	.	+	.	transcript_id "Isoform347219_22"; gene_id "Isoform347219_22.gene"; gene_name "Isoform347219_22";
chr9	Mandalorion	exon	38630554	38630629	.	+	.	transcript_id "Isoform347219_22"; gene_id "Isoform347219_22.gene"; gene_name "Isoform347219_22";
chr9	Mandalorion	exon	38633669	38633726	.	+	.	transcript_id "Isoform347219_22"; gene_id "Isoform347219_22.gene"; gene_name "Isoform347219_22";
chr9	Mandalorion	start_codon	38633684	38633686	.	+	.	transcript_id "Isoform347219_22"; gene_id "Isoform347219_22.gene"; gene_name "Isoform347219_22";
chr9	Mandalorion	CDS	38633684	38633726	.	+	.	transcript_id "Isoform347219_22"; gene_id "Isoform347219_22.gene"; gene_name "Isoform347219_22";
chr9	Mandalorion	exon	38633842	38634044	.	+	.	transcript_id "Isoform347219_22"; gene_id "Isoform347219_22.gene"; gene_name "Isoform347219_22";
chr9	Mandalorion	CDS	38633842	38634044	.	+	.	transcript_id "Isoform347219_22"; gene_id "Isoform347219_22.gene"; gene_name "Isoform347219_22";
chr9	Mandalorion	exon	38634323	38634545	.	+	.	transcript_id "Isoform347219_22"; gene_id "Isoform347219_22.gene"; gene_name "Isoform347219_22";
chr9	Mandalorion	CDS	38634323	38634545	.	+	.	transcript_id "Isoform347219_22"; gene_id "Isoform347219_22.gene"; gene_name "Isoform347219_22";
chr9	Mandalorion	exon	38634663	38634838	.	+	.	transcript_id "Isoform347219_22"; gene_id "Isoform347219_22.gene"; gene_name "Isoform347219_22";
chr9	Mandalorion	CDS	38634663	38634838	.	+	.	transcript_id "Isoform347219_22"; gene_id "Isoform347219_22.gene"; gene_name "Isoform347219_22";
chr9	Mandalorion	exon	38635142	38635256	.	+	.	transcript_id "Isoform347219_22"; gene_id "Isoform347219_22.gene"; gene_name "Isoform347219_22";
chr9	Mandalorion	CDS	38635142	38635256	.	+	.	transcript_id "Isoform347219_22"; gene_id "Isoform347219_22.gene"; gene_name "Isoform347219_22";
chr9	Mandalorion	exon	38638239	38638408	.	+	.	transcript_id "Isoform347219_22"; gene_id "Isoform347219_22.gene"; gene_name "Isoform347219_22";
chr9	Mandalorion	CDS	38638239	38638408	.	+	.	transcript_id "Isoform347219_22"; gene_id "Isoform347219_22.gene"; gene_name "Isoform347219_22";
chr9	Mandalorion	exon	38639050	38639138	.	+	.	transcript_id "Isoform347219_22"; gene_id "Isoform347219_22.gene"; gene_name "Isoform347219_22";
chr9	Mandalorion	CDS	38639050	38639138	.	+	.	transcript_id "Isoform347219_22"; gene_id "Isoform347219_22.gene"; gene_name "Isoform347219_22";
chr9	Mandalorion	exon	38639290	38639434	.	+	.	transcript_id "Isoform347219_22"; gene_id "Isoform347219_22.gene"; gene_name "Isoform347219_22";
chr9	Mandalorion	CDS	38639290	38639434	.	+	.	transcript_id "Isoform347219_22"; gene_id "Isoform347219_22.gene"; gene_name "Isoform347219_22";
chr9	Mandalorion	exon	38639918	38639997	.	+	.	transcript_id "Isoform347219_22"; gene_id "Isoform347219_22.gene"; gene_name "Isoform347219_22";
chr9	Mandalorion	CDS	38639918	38639997	.	+	.	transcript_id "Isoform347219_22"; gene_id "Isoform347219_22.gene"; gene_name "Isoform347219_22";
chr9	Mandalorion	exon	38645161	38645275	.	+	.	transcript_id "Isoform347219_22"; gene_id "Isoform347219_22.gene"; gene_name "Isoform347219_22";
chr9	Mandalorion	CDS	38645161	38645275	.	+	.	transcript_id "Isoform347219_22"; gene_id "Isoform347219_22.gene"; gene_name "Isoform347219_22";
chr9	Mandalorion	exon	38645993	38646157	.	+	.	transcript_id "Isoform347219_22"; gene_id "Isoform347219_22.gene"; gene_name "Isoform347219_22";
chr9	Mandalorion	CDS	38645993	38646157	.	+	.	transcript_id "Isoform347219_22"; gene_id "Isoform347219_22.gene"; gene_name "Isoform347219_22";
chr9	Mandalorion	exon	38646855	38646955	.	+	.	transcript_id "Isoform347219_22"; gene_id "Isoform347219_22.gene"; gene_name "Isoform347219_22";
chr9	Mandalorion	CDS	38646855	38646955	.	+	.	transcript_id "Isoform347219_22"; gene_id "Isoform347219_22.gene"; gene_name "Isoform347219_22";
chr9	Mandalorion	exon	38647248	38647501	.	+	.	transcript_id "Isoform347219_22"; gene_id "Isoform347219_22.gene"; gene_name "Isoform347219_22";
chr9	Mandalorion	CDS	38647248	38647501	.	+	.	transcript_id "Isoform347219_22"; gene_id "Isoform347219_22.gene"; gene_name "Isoform347219_22";
chr9	Mandalorion	exon	38649039	38649104	.	+	.	transcript_id "Isoform347219_22"; gene_id "Isoform347219_22.gene"; gene_name "Isoform347219_22";
chr9	Mandalorion	CDS	38649039	38649104	.	+	.	transcript_id "Isoform347219_22"; gene_id "Isoform347219_22.gene"; gene_name "Isoform347219_22";
chr9	Mandalorion	exon	38649199	38649297	.	+	.	transcript_id "Isoform347219_22"; gene_id "Isoform347219_22.gene"; gene_name "Isoform347219_22";
chr9	Mandalorion	CDS	38649199	38649297	.	+	.	transcript_id "Isoform347219_22"; gene_id "Isoform347219_22.gene"; gene_name "Isoform347219_22";
chr9	Mandalorion	exon	38649782	38649912	.	+	.	transcript_id "Isoform347219_22"; gene_id "Isoform347219_22.gene"; gene_name "Isoform347219_22";
chr9	Mandalorion	CDS	38649782	38649912	.	+	.	transcript_id "Isoform347219_22"; gene_id "Isoform347219_22.gene"; gene_name "Isoform347219_22";
chr9	Mandalorion	exon	38652394	38652520	.	+	.	transcript_id "Isoform347219_22"; gene_id "Isoform347219_22.gene"; gene_name "Isoform347219_22";
chr9	Mandalorion	CDS	38652394	38652520	.	+	.	transcript_id "Isoform347219_22"; gene_id "Isoform347219_22.gene"; gene_name "Isoform347219_22";
chr9	Mandalorion	exon	38652990	38654063	.	+	.	transcript_id "Isoform347219_22"; gene_id "Isoform347219_22.gene"; gene_name "Isoform347219_22";
chr9	Mandalorion	CDS	38652990	38653066	.	+	.	transcript_id "Isoform347219_22"; gene_id "Isoform347219_22.gene"; gene_name "Isoform347219_22";
chr9	Mandalorion	stop_codon	38653067	38653069	.	+	.	transcript_id "Isoform347219_22"; gene_id "Isoform347219_22.gene"; gene_name "Isoform347219_22";
chr9	Mandalorion	transcript	38629597	38654441	.	+	.	transcript_id "Isoform347220_9"; gene_id "Isoform347220_9.gene"; gene_name "Isoform347220_9";
chr9	Mandalorion	exon	38629597	38629683	.	+	.	transcript_id "Isoform347220_9"; gene_id "Isoform347220_9.gene"; gene_name "Isoform347220_9";
chr9	Mandalorion	exon	38630554	38630629	.	+	.	transcript_id "Isoform347220_9"; gene_id "Isoform347220_9.gene"; gene_name "Isoform347220_9";
chr9	Mandalorion	exon	38633669	38633726	.	+	.	transcript_id "Isoform347220_9"; gene_id "Isoform347220_9.gene"; gene_name "Isoform347220_9";
chr9	Mandalorion	start_codon	38633684	38633686	.	+	.	transcript_id "Isoform347220_9"; gene_id "Isoform347220_9.gene"; gene_name "Isoform347220_9";
chr9	Mandalorion	CDS	38633684	38633726	.	+	.	transcript_id "Isoform347220_9"; gene_id "Isoform347220_9.gene"; gene_name "Isoform347220_9";
chr9	Mandalorion	exon	38633842	38634044	.	+	.	transcript_id "Isoform347220_9"; gene_id "Isoform347220_9.gene"; gene_name "Isoform347220_9";
chr9	Mandalorion	CDS	38633842	38634044	.	+	.	transcript_id "Isoform347220_9"; gene_id "Isoform347220_9.gene"; gene_name "Isoform347220_9";
chr9	Mandalorion	exon	38634323	38634545	.	+	.	transcript_id "Isoform347220_9"; gene_id "Isoform347220_9.gene"; gene_name "Isoform347220_9";
chr9	Mandalorion	CDS	38634323	38634545	.	+	.	transcript_id "Isoform347220_9"; gene_id "Isoform347220_9.gene"; gene_name "Isoform347220_9";
chr9	Mandalorion	exon	38634663	38634838	.	+	.	transcript_id "Isoform347220_9"; gene_id "Isoform347220_9.gene"; gene_name "Isoform347220_9";
chr9	Mandalorion	CDS	38634663	38634838	.	+	.	transcript_id "Isoform347220_9"; gene_id "Isoform347220_9.gene"; gene_name "Isoform347220_9";
chr9	Mandalorion	exon	38635142	38635256	.	+	.	transcript_id "Isoform347220_9"; gene_id "Isoform347220_9.gene"; gene_name "Isoform347220_9";
chr9	Mandalorion	CDS	38635142	38635256	.	+	.	transcript_id "Isoform347220_9"; gene_id "Isoform347220_9.gene"; gene_name "Isoform347220_9";
chr9	Mandalorion	exon	38638239	38638408	.	+	.	transcript_id "Isoform347220_9"; gene_id "Isoform347220_9.gene"; gene_name "Isoform347220_9";
chr9	Mandalorion	CDS	38638239	38638408	.	+	.	transcript_id "Isoform347220_9"; gene_id "Isoform347220_9.gene"; gene_name "Isoform347220_9";
chr9	Mandalorion	exon	38639050	38639138	.	+	.	transcript_id "Isoform347220_9"; gene_id "Isoform347220_9.gene"; gene_name "Isoform347220_9";
chr9	Mandalorion	CDS	38639050	38639138	.	+	.	transcript_id "Isoform347220_9"; gene_id "Isoform347220_9.gene"; gene_name "Isoform347220_9";
chr9	Mandalorion	exon	38639290	38639434	.	+	.	transcript_id "Isoform347220_9"; gene_id "Isoform347220_9.gene"; gene_name "Isoform347220_9";
chr9	Mandalorion	CDS	38639290	38639434	.	+	.	transcript_id "Isoform347220_9"; gene_id "Isoform347220_9.gene"; gene_name "Isoform347220_9";
chr9	Mandalorion	exon	38639918	38639997	.	+	.	transcript_id "Isoform347220_9"; gene_id "Isoform347220_9.gene"; gene_name "Isoform347220_9";
chr9	Mandalorion	CDS	38639918	38639997	.	+	.	transcript_id "Isoform347220_9"; gene_id "Isoform347220_9.gene"; gene_name "Isoform347220_9";
chr9	Mandalorion	exon	38645161	38645275	.	+	.	transcript_id "Isoform347220_9"; gene_id "Isoform347220_9.gene"; gene_name "Isoform347220_9";
chr9	Mandalorion	CDS	38645161	38645275	.	+	.	transcript_id "Isoform347220_9"; gene_id "Isoform347220_9.gene"; gene_name "Isoform347220_9";
chr9	Mandalorion	exon	38645993	38646157	.	+	.	transcript_id "Isoform347220_9"; gene_id "Isoform347220_9.gene"; gene_name "Isoform347220_9";
chr9	Mandalorion	CDS	38645993	38646157	.	+	.	transcript_id "Isoform347220_9"; gene_id "Isoform347220_9.gene"; gene_name "Isoform347220_9";
chr9	Mandalorion	exon	38646855	38646955	.	+	.	transcript_id "Isoform347220_9"; gene_id "Isoform347220_9.gene"; gene_name "Isoform347220_9";
chr9	Mandalorion	CDS	38646855	38646955	.	+	.	transcript_id "Isoform347220_9"; gene_id "Isoform347220_9.gene"; gene_name "Isoform347220_9";
chr9	Mandalorion	exon	38647248	38647501	.	+	.	transcript_id "Isoform347220_9"; gene_id "Isoform347220_9.gene"; gene_name "Isoform347220_9";
chr9	Mandalorion	CDS	38647248	38647501	.	+	.	transcript_id "Isoform347220_9"; gene_id "Isoform347220_9.gene"; gene_name "Isoform347220_9";
chr9	Mandalorion	exon	38649039	38649104	.	+	.	transcript_id "Isoform347220_9"; gene_id "Isoform347220_9.gene"; gene_name "Isoform347220_9";
chr9	Mandalorion	CDS	38649039	38649104	.	+	.	transcript_id "Isoform347220_9"; gene_id "Isoform347220_9.gene"; gene_name "Isoform347220_9";
chr9	Mandalorion	exon	38649199	38649297	.	+	.	transcript_id "Isoform347220_9"; gene_id "Isoform347220_9.gene"; gene_name "Isoform347220_9";
chr9	Mandalorion	CDS	38649199	38649297	.	+	.	transcript_id "Isoform347220_9"; gene_id "Isoform347220_9.gene"; gene_name "Isoform347220_9";
chr9	Mandalorion	exon	38649782	38649912	.	+	.	transcript_id "Isoform347220_9"; gene_id "Isoform347220_9.gene"; gene_name "Isoform347220_9";
chr9	Mandalorion	CDS	38649782	38649912	.	+	.	transcript_id "Isoform347220_9"; gene_id "Isoform347220_9.gene"; gene_name "Isoform347220_9";
chr9	Mandalorion	exon	38652394	38652520	.	+	.	transcript_id "Isoform347220_9"; gene_id "Isoform347220_9.gene"; gene_name "Isoform347220_9";
chr9	Mandalorion	CDS	38652394	38652520	.	+	.	transcript_id "Isoform347220_9"; gene_id "Isoform347220_9.gene"; gene_name "Isoform347220_9";
chr9	Mandalorion	exon	38652990	38654441	.	+	.	transcript_id "Isoform347220_9"; gene_id "Isoform347220_9.gene"; gene_name "Isoform347220_9";
chr9	Mandalorion	CDS	38652990	38653066	.	+	.	transcript_id "Isoform347220_9"; gene_id "Isoform347220_9.gene"; gene_name "Isoform347220_9";
chr9	Mandalorion	stop_codon	38653067	38653069	.	+	.	transcript_id "Isoform347220_9"; gene_id "Isoform347220_9.gene"; gene_name "Isoform347220_9";
chr9	Mandalorion	transcript	38629598	38654063	.	+	.	transcript_id "Isoform347223_14"; gene_id "Isoform347223_14.gene"; gene_name "Isoform347223_14";
chr9	Mandalorion	exon	38629598	38629683	.	+	.	transcript_id "Isoform347223_14"; gene_id "Isoform347223_14.gene"; gene_name "Isoform347223_14";
chr9	Mandalorion	exon	38633669	38633726	.	+	.	transcript_id "Isoform347223_14"; gene_id "Isoform347223_14.gene"; gene_name "Isoform347223_14";
chr9	Mandalorion	start_codon	38633684	38633686	.	+	.	transcript_id "Isoform347223_14"; gene_id "Isoform347223_14.gene"; gene_name "Isoform347223_14";
chr9	Mandalorion	CDS	38633684	38633726	.	+	.	transcript_id "Isoform347223_14"; gene_id "Isoform347223_14.gene"; gene_name "Isoform347223_14";
chr9	Mandalorion	exon	38633842	38634044	.	+	.	transcript_id "Isoform347223_14"; gene_id "Isoform347223_14.gene"; gene_name "Isoform347223_14";
chr9	Mandalorion	CDS	38633842	38634044	.	+	.	transcript_id "Isoform347223_14"; gene_id "Isoform347223_14.gene"; gene_name "Isoform347223_14";
chr9	Mandalorion	exon	38634323	38634545	.	+	.	transcript_id "Isoform347223_14"; gene_id "Isoform347223_14.gene"; gene_name "Isoform347223_14";
chr9	Mandalorion	CDS	38634323	38634545	.	+	.	transcript_id "Isoform347223_14"; gene_id "Isoform347223_14.gene"; gene_name "Isoform347223_14";
chr9	Mandalorion	exon	38634663	38634838	.	+	.	transcript_id "Isoform347223_14"; gene_id "Isoform347223_14.gene"; gene_name "Isoform347223_14";
chr9	Mandalorion	CDS	38634663	38634838	.	+	.	transcript_id "Isoform347223_14"; gene_id "Isoform347223_14.gene"; gene_name "Isoform347223_14";
chr9	Mandalorion	exon	38635142	38635256	.	+	.	transcript_id "Isoform347223_14"; gene_id "Isoform347223_14.gene"; gene_name "Isoform347223_14";
chr9	Mandalorion	CDS	38635142	38635256	.	+	.	transcript_id "Isoform347223_14"; gene_id "Isoform347223_14.gene"; gene_name "Isoform347223_14";
chr9	Mandalorion	exon	38638239	38638408	.	+	.	transcript_id "Isoform347223_14"; gene_id "Isoform347223_14.gene"; gene_name "Isoform347223_14";
chr9	Mandalorion	CDS	38638239	38638408	.	+	.	transcript_id "Isoform347223_14"; gene_id "Isoform347223_14.gene"; gene_name "Isoform347223_14";
chr9	Mandalorion	exon	38639050	38639138	.	+	.	transcript_id "Isoform347223_14"; gene_id "Isoform347223_14.gene"; gene_name "Isoform347223_14";
chr9	Mandalorion	CDS	38639050	38639138	.	+	.	transcript_id "Isoform347223_14"; gene_id "Isoform347223_14.gene"; gene_name "Isoform347223_14";
chr9	Mandalorion	exon	38639290	38639434	.	+	.	transcript_id "Isoform347223_14"; gene_id "Isoform347223_14.gene"; gene_name "Isoform347223_14";
chr9	Mandalorion	CDS	38639290	38639434	.	+	.	transcript_id "Isoform347223_14"; gene_id "Isoform347223_14.gene"; gene_name "Isoform347223_14";
chr9	Mandalorion	exon	38639918	38639997	.	+	.	transcript_id "Isoform347223_14"; gene_id "Isoform347223_14.gene"; gene_name "Isoform347223_14";
chr9	Mandalorion	CDS	38639918	38639997	.	+	.	transcript_id "Isoform347223_14"; gene_id "Isoform347223_14.gene"; gene_name "Isoform347223_14";
chr9	Mandalorion	exon	38645161	38645275	.	+	.	transcript_id "Isoform347223_14"; gene_id "Isoform347223_14.gene"; gene_name "Isoform347223_14";
chr9	Mandalorion	CDS	38645161	38645275	.	+	.	transcript_id "Isoform347223_14"; gene_id "Isoform347223_14.gene"; gene_name "Isoform347223_14";
chr9	Mandalorion	exon	38645993	38646157	.	+	.	transcript_id "Isoform347223_14"; gene_id "Isoform347223_14.gene"; gene_name "Isoform347223_14";
chr9	Mandalorion	CDS	38645993	38646157	.	+	.	transcript_id "Isoform347223_14"; gene_id "Isoform347223_14.gene"; gene_name "Isoform347223_14";
chr9	Mandalorion	exon	38646855	38646955	.	+	.	transcript_id "Isoform347223_14"; gene_id "Isoform347223_14.gene"; gene_name "Isoform347223_14";
chr9	Mandalorion	CDS	38646855	38646955	.	+	.	transcript_id "Isoform347223_14"; gene_id "Isoform347223_14.gene"; gene_name "Isoform347223_14";
chr9	Mandalorion	exon	38647248	38647501	.	+	.	transcript_id "Isoform347223_14"; gene_id "Isoform347223_14.gene"; gene_name "Isoform347223_14";
chr9	Mandalorion	CDS	38647248	38647501	.	+	.	transcript_id "Isoform347223_14"; gene_id "Isoform347223_14.gene"; gene_name "Isoform347223_14";
chr9	Mandalorion	exon	38649039	38649104	.	+	.	transcript_id "Isoform347223_14"; gene_id "Isoform347223_14.gene"; gene_name "Isoform347223_14";
chr9	Mandalorion	CDS	38649039	38649104	.	+	.	transcript_id "Isoform347223_14"; gene_id "Isoform347223_14.gene"; gene_name "Isoform347223_14";
chr9	Mandalorion	exon	38649199	38649297	.	+	.	transcript_id "Isoform347223_14"; gene_id "Isoform347223_14.gene"; gene_name "Isoform347223_14";
chr9	Mandalorion	CDS	38649199	38649297	.	+	.	transcript_id "Isoform347223_14"; gene_id "Isoform347223_14.gene"; gene_name "Isoform347223_14";
chr9	Mandalorion	exon	38649782	38649912	.	+	.	transcript_id "Isoform347223_14"; gene_id "Isoform347223_14.gene"; gene_name "Isoform347223_14";
chr9	Mandalorion	CDS	38649782	38649912	.	+	.	transcript_id "Isoform347223_14"; gene_id "Isoform347223_14.gene"; gene_name "Isoform347223_14";
chr9	Mandalorion	exon	38652394	38652520	.	+	.	transcript_id "Isoform347223_14"; gene_id "Isoform347223_14.gene"; gene_name "Isoform347223_14";
chr9	Mandalorion	CDS	38652394	38652520	.	+	.	transcript_id "Isoform347223_14"; gene_id "Isoform347223_14.gene"; gene_name "Isoform347223_14";
chr9	Mandalorion	exon	38652990	38654063	.	+	.	transcript_id "Isoform347223_14"; gene_id "Isoform347223_14.gene"; gene_name "Isoform347223_14";
chr9	Mandalorion	CDS	38652990	38653066	.	+	.	transcript_id "Isoform347223_14"; gene_id "Isoform347223_14.gene"; gene_name "Isoform347223_14";
chr9	Mandalorion	stop_codon	38653067	38653069	.	+	.	transcript_id "Isoform347223_14"; gene_id "Isoform347223_14.gene"; gene_name "Isoform347223_14";
chr9	Mandalorion	transcript	38629604	38653876	.	+	.	transcript_id "Isoform347224_21"; gene_id "Isoform347224_21.gene"; gene_name "Isoform347224_21";
chr9	Mandalorion	exon	38629604	38629683	.	+	.	transcript_id "Isoform347224_21"; gene_id "Isoform347224_21.gene"; gene_name "Isoform347224_21";
chr9	Mandalorion	exon	38633669	38633726	.	+	.	transcript_id "Isoform347224_21"; gene_id "Isoform347224_21.gene"; gene_name "Isoform347224_21";
chr9	Mandalorion	start_codon	38633684	38633686	.	+	.	transcript_id "Isoform347224_21"; gene_id "Isoform347224_21.gene"; gene_name "Isoform347224_21";
chr9	Mandalorion	CDS	38633684	38633726	.	+	.	transcript_id "Isoform347224_21"; gene_id "Isoform347224_21.gene"; gene_name "Isoform347224_21";
chr9	Mandalorion	exon	38633842	38634044	.	+	.	transcript_id "Isoform347224_21"; gene_id "Isoform347224_21.gene"; gene_name "Isoform347224_21";
chr9	Mandalorion	CDS	38633842	38634044	.	+	.	transcript_id "Isoform347224_21"; gene_id "Isoform347224_21.gene"; gene_name "Isoform347224_21";
chr9	Mandalorion	exon	38634323	38634545	.	+	.	transcript_id "Isoform347224_21"; gene_id "Isoform347224_21.gene"; gene_name "Isoform347224_21";
chr9	Mandalorion	CDS	38634323	38634545	.	+	.	transcript_id "Isoform347224_21"; gene_id "Isoform347224_21.gene"; gene_name "Isoform347224_21";
chr9	Mandalorion	exon	38634663	38634838	.	+	.	transcript_id "Isoform347224_21"; gene_id "Isoform347224_21.gene"; gene_name "Isoform347224_21";
chr9	Mandalorion	CDS	38634663	38634838	.	+	.	transcript_id "Isoform347224_21"; gene_id "Isoform347224_21.gene"; gene_name "Isoform347224_21";
chr9	Mandalorion	exon	38635142	38635256	.	+	.	transcript_id "Isoform347224_21"; gene_id "Isoform347224_21.gene"; gene_name "Isoform347224_21";
chr9	Mandalorion	CDS	38635142	38635256	.	+	.	transcript_id "Isoform347224_21"; gene_id "Isoform347224_21.gene"; gene_name "Isoform347224_21";
chr9	Mandalorion	exon	38638239	38638408	.	+	.	transcript_id "Isoform347224_21"; gene_id "Isoform347224_21.gene"; gene_name "Isoform347224_21";
chr9	Mandalorion	CDS	38638239	38638408	.	+	.	transcript_id "Isoform347224_21"; gene_id "Isoform347224_21.gene"; gene_name "Isoform347224_21";
chr9	Mandalorion	exon	38639050	38639138	.	+	.	transcript_id "Isoform347224_21"; gene_id "Isoform347224_21.gene"; gene_name "Isoform347224_21";
chr9	Mandalorion	CDS	38639050	38639138	.	+	.	transcript_id "Isoform347224_21"; gene_id "Isoform347224_21.gene"; gene_name "Isoform347224_21";
chr9	Mandalorion	exon	38639290	38639434	.	+	.	transcript_id "Isoform347224_21"; gene_id "Isoform347224_21.gene"; gene_name "Isoform347224_21";
chr9	Mandalorion	CDS	38639290	38639434	.	+	.	transcript_id "Isoform347224_21"; gene_id "Isoform347224_21.gene"; gene_name "Isoform347224_21";
chr9	Mandalorion	exon	38639918	38639997	.	+	.	transcript_id "Isoform347224_21"; gene_id "Isoform347224_21.gene"; gene_name "Isoform347224_21";
chr9	Mandalorion	CDS	38639918	38639997	.	+	.	transcript_id "Isoform347224_21"; gene_id "Isoform347224_21.gene"; gene_name "Isoform347224_21";
chr9	Mandalorion	exon	38645161	38645275	.	+	.	transcript_id "Isoform347224_21"; gene_id "Isoform347224_21.gene"; gene_name "Isoform347224_21";
chr9	Mandalorion	CDS	38645161	38645275	.	+	.	transcript_id "Isoform347224_21"; gene_id "Isoform347224_21.gene"; gene_name "Isoform347224_21";
chr9	Mandalorion	exon	38645993	38646157	.	+	.	transcript_id "Isoform347224_21"; gene_id "Isoform347224_21.gene"; gene_name "Isoform347224_21";
chr9	Mandalorion	CDS	38645993	38646157	.	+	.	transcript_id "Isoform347224_21"; gene_id "Isoform347224_21.gene"; gene_name "Isoform347224_21";
chr9	Mandalorion	exon	38646855	38646955	.	+	.	transcript_id "Isoform347224_21"; gene_id "Isoform347224_21.gene"; gene_name "Isoform347224_21";
chr9	Mandalorion	CDS	38646855	38646955	.	+	.	transcript_id "Isoform347224_21"; gene_id "Isoform347224_21.gene"; gene_name "Isoform347224_21";
chr9	Mandalorion	exon	38647248	38647501	.	+	.	transcript_id "Isoform347224_21"; gene_id "Isoform347224_21.gene"; gene_name "Isoform347224_21";
chr9	Mandalorion	CDS	38647248	38647501	.	+	.	transcript_id "Isoform347224_21"; gene_id "Isoform347224_21.gene"; gene_name "Isoform347224_21";
chr9	Mandalorion	exon	38649039	38649104	.	+	.	transcript_id "Isoform347224_21"; gene_id "Isoform347224_21.gene"; gene_name "Isoform347224_21";
chr9	Mandalorion	CDS	38649039	38649104	.	+	.	transcript_id "Isoform347224_21"; gene_id "Isoform347224_21.gene"; gene_name "Isoform347224_21";
chr9	Mandalorion	exon	38649199	38649297	.	+	.	transcript_id "Isoform347224_21"; gene_id "Isoform347224_21.gene"; gene_name "Isoform347224_21";
chr9	Mandalorion	CDS	38649199	38649297	.	+	.	transcript_id "Isoform347224_21"; gene_id "Isoform347224_21.gene"; gene_name "Isoform347224_21";
chr9	Mandalorion	exon	38649782	38649912	.	+	.	transcript_id "Isoform347224_21"; gene_id "Isoform347224_21.gene"; gene_name "Isoform347224_21";
chr9	Mandalorion	CDS	38649782	38649912	.	+	.	transcript_id "Isoform347224_21"; gene_id "Isoform347224_21.gene"; gene_name "Isoform347224_21";
chr9	Mandalorion	exon	38652394	38652520	.	+	.	transcript_id "Isoform347224_21"; gene_id "Isoform347224_21.gene"; gene_name "Isoform347224_21";
chr9	Mandalorion	CDS	38652394	38652520	.	+	.	transcript_id "Isoform347224_21"; gene_id "Isoform347224_21.gene"; gene_name "Isoform347224_21";
chr9	Mandalorion	exon	38652990	38653876	.	+	.	transcript_id "Isoform347224_21"; gene_id "Isoform347224_21.gene"; gene_name "Isoform347224_21";
chr9	Mandalorion	CDS	38652990	38653066	.	+	.	transcript_id "Isoform347224_21"; gene_id "Isoform347224_21.gene"; gene_name "Isoform347224_21";
chr9	Mandalorion	stop_codon	38653067	38653069	.	+	.	transcript_id "Isoform347224_21"; gene_id "Isoform347224_21.gene"; gene_name "Isoform347224_21";
chr9	Mandalorion	transcript	38629574	38654365	.	+	.	transcript_id "Isoform347225_4"; gene_id "Isoform347225_4.gene"; gene_name "Isoform347225_4";
chr9	Mandalorion	exon	38629574	38629683	.	+	.	transcript_id "Isoform347225_4"; gene_id "Isoform347225_4.gene"; gene_name "Isoform347225_4";
chr9	Mandalorion	exon	38633669	38633726	.	+	.	transcript_id "Isoform347225_4"; gene_id "Isoform347225_4.gene"; gene_name "Isoform347225_4";
chr9	Mandalorion	start_codon	38633684	38633686	.	+	.	transcript_id "Isoform347225_4"; gene_id "Isoform347225_4.gene"; gene_name "Isoform347225_4";
chr9	Mandalorion	CDS	38633684	38633726	.	+	.	transcript_id "Isoform347225_4"; gene_id "Isoform347225_4.gene"; gene_name "Isoform347225_4";
chr9	Mandalorion	exon	38633842	38634044	.	+	.	transcript_id "Isoform347225_4"; gene_id "Isoform347225_4.gene"; gene_name "Isoform347225_4";
chr9	Mandalorion	CDS	38633842	38634044	.	+	.	transcript_id "Isoform347225_4"; gene_id "Isoform347225_4.gene"; gene_name "Isoform347225_4";
chr9	Mandalorion	exon	38634323	38634545	.	+	.	transcript_id "Isoform347225_4"; gene_id "Isoform347225_4.gene"; gene_name "Isoform347225_4";
chr9	Mandalorion	CDS	38634323	38634545	.	+	.	transcript_id "Isoform347225_4"; gene_id "Isoform347225_4.gene"; gene_name "Isoform347225_4";
chr9	Mandalorion	exon	38634663	38634838	.	+	.	transcript_id "Isoform347225_4"; gene_id "Isoform347225_4.gene"; gene_name "Isoform347225_4";
chr9	Mandalorion	CDS	38634663	38634838	.	+	.	transcript_id "Isoform347225_4"; gene_id "Isoform347225_4.gene"; gene_name "Isoform347225_4";
chr9	Mandalorion	exon	38635142	38635256	.	+	.	transcript_id "Isoform347225_4"; gene_id "Isoform347225_4.gene"; gene_name "Isoform347225_4";
chr9	Mandalorion	CDS	38635142	38635256	.	+	.	transcript_id "Isoform347225_4"; gene_id "Isoform347225_4.gene"; gene_name "Isoform347225_4";
chr9	Mandalorion	exon	38638239	38638408	.	+	.	transcript_id "Isoform347225_4"; gene_id "Isoform347225_4.gene"; gene_name "Isoform347225_4";
chr9	Mandalorion	CDS	38638239	38638408	.	+	.	transcript_id "Isoform347225_4"; gene_id "Isoform347225_4.gene"; gene_name "Isoform347225_4";
chr9	Mandalorion	exon	38639050	38639138	.	+	.	transcript_id "Isoform347225_4"; gene_id "Isoform347225_4.gene"; gene_name "Isoform347225_4";
chr9	Mandalorion	CDS	38639050	38639138	.	+	.	transcript_id "Isoform347225_4"; gene_id "Isoform347225_4.gene"; gene_name "Isoform347225_4";
chr9	Mandalorion	exon	38639290	38639434	.	+	.	transcript_id "Isoform347225_4"; gene_id "Isoform347225_4.gene"; gene_name "Isoform347225_4";
chr9	Mandalorion	CDS	38639290	38639434	.	+	.	transcript_id "Isoform347225_4"; gene_id "Isoform347225_4.gene"; gene_name "Isoform347225_4";
chr9	Mandalorion	exon	38639918	38639997	.	+	.	transcript_id "Isoform347225_4"; gene_id "Isoform347225_4.gene"; gene_name "Isoform347225_4";
chr9	Mandalorion	CDS	38639918	38639997	.	+	.	transcript_id "Isoform347225_4"; gene_id "Isoform347225_4.gene"; gene_name "Isoform347225_4";
chr9	Mandalorion	exon	38645161	38645275	.	+	.	transcript_id "Isoform347225_4"; gene_id "Isoform347225_4.gene"; gene_name "Isoform347225_4";
chr9	Mandalorion	CDS	38645161	38645275	.	+	.	transcript_id "Isoform347225_4"; gene_id "Isoform347225_4.gene"; gene_name "Isoform347225_4";
chr9	Mandalorion	exon	38645993	38646157	.	+	.	transcript_id "Isoform347225_4"; gene_id "Isoform347225_4.gene"; gene_name "Isoform347225_4";
chr9	Mandalorion	CDS	38645993	38646157	.	+	.	transcript_id "Isoform347225_4"; gene_id "Isoform347225_4.gene"; gene_name "Isoform347225_4";
chr9	Mandalorion	exon	38646855	38646955	.	+	.	transcript_id "Isoform347225_4"; gene_id "Isoform347225_4.gene"; gene_name "Isoform347225_4";
chr9	Mandalorion	CDS	38646855	38646955	.	+	.	transcript_id "Isoform347225_4"; gene_id "Isoform347225_4.gene"; gene_name "Isoform347225_4";
chr9	Mandalorion	exon	38647248	38647501	.	+	.	transcript_id "Isoform347225_4"; gene_id "Isoform347225_4.gene"; gene_name "Isoform347225_4";
chr9	Mandalorion	CDS	38647248	38647501	.	+	.	transcript_id "Isoform347225_4"; gene_id "Isoform347225_4.gene"; gene_name "Isoform347225_4";
chr9	Mandalorion	exon	38649039	38649104	.	+	.	transcript_id "Isoform347225_4"; gene_id "Isoform347225_4.gene"; gene_name "Isoform347225_4";
chr9	Mandalorion	CDS	38649039	38649104	.	+	.	transcript_id "Isoform347225_4"; gene_id "Isoform347225_4.gene"; gene_name "Isoform347225_4";
chr9	Mandalorion	exon	38649199	38649297	.	+	.	transcript_id "Isoform347225_4"; gene_id "Isoform347225_4.gene"; gene_name "Isoform347225_4";
chr9	Mandalorion	CDS	38649199	38649297	.	+	.	transcript_id "Isoform347225_4"; gene_id "Isoform347225_4.gene"; gene_name "Isoform347225_4";
chr9	Mandalorion	exon	38649782	38649912	.	+	.	transcript_id "Isoform347225_4"; gene_id "Isoform347225_4.gene"; gene_name "Isoform347225_4";
chr9	Mandalorion	CDS	38649782	38649912	.	+	.	transcript_id "Isoform347225_4"; gene_id "Isoform347225_4.gene"; gene_name "Isoform347225_4";
chr9	Mandalorion	exon	38652394	38652520	.	+	.	transcript_id "Isoform347225_4"; gene_id "Isoform347225_4.gene"; gene_name "Isoform347225_4";
chr9	Mandalorion	CDS	38652394	38652520	.	+	.	transcript_id "Isoform347225_4"; gene_id "Isoform347225_4.gene"; gene_name "Isoform347225_4";
chr9	Mandalorion	exon	38652990	38654365	.	+	.	transcript_id "Isoform347225_4"; gene_id "Isoform347225_4.gene"; gene_name "Isoform347225_4";
chr9	Mandalorion	CDS	38652990	38653066	.	+	.	transcript_id "Isoform347225_4"; gene_id "Isoform347225_4.gene"; gene_name "Isoform347225_4";
chr9	Mandalorion	stop_codon	38653067	38653069	.	+	.	transcript_id "Isoform347225_4"; gene_id "Isoform347225_4.gene"; gene_name "Isoform347225_4";
chr9	Mandalorion	transcript	40597264	40694402	.	+	.	transcript_id "Isoform347232_5"; gene_id "Isoform347232_5.gene"; gene_name "Isoform347232_5";
chr9	Mandalorion	exon	40597264	40597655	.	+	.	transcript_id "Isoform347232_5"; gene_id "Isoform347232_5.gene"; gene_name "Isoform347232_5";
chr9	Mandalorion	start_codon	40597631	40597633	.	+	.	transcript_id "Isoform347232_5"; gene_id "Isoform347232_5.gene"; gene_name "Isoform347232_5";
chr9	Mandalorion	CDS	40597631	40597655	.	+	.	transcript_id "Isoform347232_5"; gene_id "Isoform347232_5.gene"; gene_name "Isoform347232_5";
chr9	Mandalorion	exon	40672197	40672354	.	+	.	transcript_id "Isoform347232_5"; gene_id "Isoform347232_5.gene"; gene_name "Isoform347232_5";
chr9	Mandalorion	CDS	40672197	40672354	.	+	.	transcript_id "Isoform347232_5"; gene_id "Isoform347232_5.gene"; gene_name "Isoform347232_5";
chr9	Mandalorion	exon	40682401	40682602	.	+	.	transcript_id "Isoform347232_5"; gene_id "Isoform347232_5.gene"; gene_name "Isoform347232_5";
chr9	Mandalorion	CDS	40682401	40682602	.	+	.	transcript_id "Isoform347232_5"; gene_id "Isoform347232_5.gene"; gene_name "Isoform347232_5";
chr9	Mandalorion	exon	40683657	40683824	.	+	.	transcript_id "Isoform347232_5"; gene_id "Isoform347232_5.gene"; gene_name "Isoform347232_5";
chr9	Mandalorion	CDS	40683657	40683824	.	+	.	transcript_id "Isoform347232_5"; gene_id "Isoform347232_5.gene"; gene_name "Isoform347232_5";
chr9	Mandalorion	exon	40685659	40685781	.	+	.	transcript_id "Isoform347232_5"; gene_id "Isoform347232_5.gene"; gene_name "Isoform347232_5";
chr9	Mandalorion	CDS	40685659	40685781	.	+	.	transcript_id "Isoform347232_5"; gene_id "Isoform347232_5.gene"; gene_name "Isoform347232_5";
chr9	Mandalorion	exon	40692409	40692550	.	+	.	transcript_id "Isoform347232_5"; gene_id "Isoform347232_5.gene"; gene_name "Isoform347232_5";
chr9	Mandalorion	CDS	40692409	40692550	.	+	.	transcript_id "Isoform347232_5"; gene_id "Isoform347232_5.gene"; gene_name "Isoform347232_5";
chr9	Mandalorion	exon	40693603	40694402	.	+	.	transcript_id "Isoform347232_5"; gene_id "Isoform347232_5.gene"; gene_name "Isoform347232_5";
chr9	Mandalorion	CDS	40693603	40693903	.	+	.	transcript_id "Isoform347232_5"; gene_id "Isoform347232_5.gene"; gene_name "Isoform347232_5";
chr9	Mandalorion	stop_codon	40693904	40693906	.	+	.	transcript_id "Isoform347232_5"; gene_id "Isoform347232_5.gene"; gene_name "Isoform347232_5";
chr9	Mandalorion	transcript	40711610	40712089	.	-	.	transcript_id "Isoform347235_5"; gene_id "Isoform347235_5.gene"; gene_name "Isoform347235_5";
chr9	Mandalorion	exon	40711610	40712089	.	-	.	transcript_id "Isoform347235_5"; gene_id "Isoform347235_5.gene"; gene_name "Isoform347235_5";
chr9	Mandalorion	transcript	40712569	40716496	.	+	.	transcript_id "Isoform347257_106420"; gene_id "Isoform347257_106420.gene"; gene_name "Isoform347257_106420";
chr9	Mandalorion	exon	40712569	40712644	.	+	.	transcript_id "Isoform347257_106420"; gene_id "Isoform347257_106420.gene"; gene_name "Isoform347257_106420";
chr9	Mandalorion	exon	40713214	40713423	.	+	.	transcript_id "Isoform347257_106420"; gene_id "Isoform347257_106420.gene"; gene_name "Isoform347257_106420";
chr9	Mandalorion	start_codon	40713219	40713221	.	+	.	transcript_id "Isoform347257_106420"; gene_id "Isoform347257_106420.gene"; gene_name "Isoform347257_106420";
chr9	Mandalorion	CDS	40713219	40713423	.	+	.	transcript_id "Isoform347257_106420"; gene_id "Isoform347257_106420.gene"; gene_name "Isoform347257_106420";
chr9	Mandalorion	exon	40713714	40713919	.	+	.	transcript_id "Isoform347257_106420"; gene_id "Isoform347257_106420.gene"; gene_name "Isoform347257_106420";
chr9	Mandalorion	CDS	40713714	40713919	.	+	.	transcript_id "Isoform347257_106420"; gene_id "Isoform347257_106420.gene"; gene_name "Isoform347257_106420";
chr9	Mandalorion	exon	40714035	40714187	.	+	.	transcript_id "Isoform347257_106420"; gene_id "Isoform347257_106420.gene"; gene_name "Isoform347257_106420";
chr9	Mandalorion	CDS	40714035	40714187	.	+	.	transcript_id "Isoform347257_106420"; gene_id "Isoform347257_106420.gene"; gene_name "Isoform347257_106420";
chr9	Mandalorion	exon	40714270	40714825	.	+	.	transcript_id "Isoform347257_106420"; gene_id "Isoform347257_106420.gene"; gene_name "Isoform347257_106420";
chr9	Mandalorion	CDS	40714270	40714825	.	+	.	transcript_id "Isoform347257_106420"; gene_id "Isoform347257_106420.gene"; gene_name "Isoform347257_106420";
chr9	Mandalorion	exon	40715036	40715238	.	+	.	transcript_id "Isoform347257_106420"; gene_id "Isoform347257_106420.gene"; gene_name "Isoform347257_106420";
chr9	Mandalorion	CDS	40715036	40715238	.	+	.	transcript_id "Isoform347257_106420"; gene_id "Isoform347257_106420.gene"; gene_name "Isoform347257_106420";
chr9	Mandalorion	exon	40715461	40715659	.	+	.	transcript_id "Isoform347257_106420"; gene_id "Isoform347257_106420.gene"; gene_name "Isoform347257_106420";
chr9	Mandalorion	CDS	40715461	40715659	.	+	.	transcript_id "Isoform347257_106420"; gene_id "Isoform347257_106420.gene"; gene_name "Isoform347257_106420";
chr9	Mandalorion	exon	40715759	40715991	.	+	.	transcript_id "Isoform347257_106420"; gene_id "Isoform347257_106420.gene"; gene_name "Isoform347257_106420";
chr9	Mandalorion	CDS	40715759	40715991	.	+	.	transcript_id "Isoform347257_106420"; gene_id "Isoform347257_106420.gene"; gene_name "Isoform347257_106420";
chr9	Mandalorion	exon	40716228	40716496	.	+	.	transcript_id "Isoform347257_106420"; gene_id "Isoform347257_106420.gene"; gene_name "Isoform347257_106420";
chr9	Mandalorion	CDS	40716228	40716410	.	+	.	transcript_id "Isoform347257_106420"; gene_id "Isoform347257_106420.gene"; gene_name "Isoform347257_106420";
chr9	Mandalorion	stop_codon	40716411	40716413	.	+	.	transcript_id "Isoform347257_106420"; gene_id "Isoform347257_106420.gene"; gene_name "Isoform347257_106420";
chr9	Mandalorion	transcript	40924936	41068798	.	-	.	transcript_id "Isoform347305_9"; gene_id "Isoform347305_9.gene"; gene_name "Isoform347305_9";
chr9	Mandalorion	exon	40924936	40926332	.	-	.	transcript_id "Isoform347305_9"; gene_id "Isoform347305_9.gene"; gene_name "Isoform347305_9";
chr9	Mandalorion	CDS	40926198	40926332	.	-	.	transcript_id "Isoform347305_9"; gene_id "Isoform347305_9.gene"; gene_name "Isoform347305_9";
chr9	Mandalorion	stop_codon	40926195	40926197	.	-	.	transcript_id "Isoform347305_9"; gene_id "Isoform347305_9.gene"; gene_name "Isoform347305_9";
chr9	Mandalorion	exon	40927894	40928003	.	-	.	transcript_id "Isoform347305_9"; gene_id "Isoform347305_9.gene"; gene_name "Isoform347305_9";
chr9	Mandalorion	CDS	40927894	40928003	.	-	.	transcript_id "Isoform347305_9"; gene_id "Isoform347305_9.gene"; gene_name "Isoform347305_9";
chr9	Mandalorion	exon	40929313	40929419	.	-	.	transcript_id "Isoform347305_9"; gene_id "Isoform347305_9.gene"; gene_name "Isoform347305_9";
chr9	Mandalorion	CDS	40929313	40929419	.	-	.	transcript_id "Isoform347305_9"; gene_id "Isoform347305_9.gene"; gene_name "Isoform347305_9";
chr9	Mandalorion	exon	40934717	40934861	.	-	.	transcript_id "Isoform347305_9"; gene_id "Isoform347305_9.gene"; gene_name "Isoform347305_9";
chr9	Mandalorion	CDS	40934717	40934861	.	-	.	transcript_id "Isoform347305_9"; gene_id "Isoform347305_9.gene"; gene_name "Isoform347305_9";
chr9	Mandalorion	exon	40937546	40937638	.	-	.	transcript_id "Isoform347305_9"; gene_id "Isoform347305_9.gene"; gene_name "Isoform347305_9";
chr9	Mandalorion	CDS	40937546	40937638	.	-	.	transcript_id "Isoform347305_9"; gene_id "Isoform347305_9.gene"; gene_name "Isoform347305_9";
chr9	Mandalorion	exon	40939313	40939435	.	-	.	transcript_id "Isoform347305_9"; gene_id "Isoform347305_9.gene"; gene_name "Isoform347305_9";
chr9	Mandalorion	CDS	40939313	40939435	.	-	.	transcript_id "Isoform347305_9"; gene_id "Isoform347305_9.gene"; gene_name "Isoform347305_9";
chr9	Mandalorion	exon	40940935	40941055	.	-	.	transcript_id "Isoform347305_9"; gene_id "Isoform347305_9.gene"; gene_name "Isoform347305_9";
chr9	Mandalorion	CDS	40940935	40941055	.	-	.	transcript_id "Isoform347305_9"; gene_id "Isoform347305_9.gene"; gene_name "Isoform347305_9";
chr9	Mandalorion	exon	40942777	40942909	.	-	.	transcript_id "Isoform347305_9"; gene_id "Isoform347305_9.gene"; gene_name "Isoform347305_9";
chr9	Mandalorion	CDS	40942777	40942909	.	-	.	transcript_id "Isoform347305_9"; gene_id "Isoform347305_9.gene"; gene_name "Isoform347305_9";
chr9	Mandalorion	exon	40948733	40948941	.	-	.	transcript_id "Isoform347305_9"; gene_id "Isoform347305_9.gene"; gene_name "Isoform347305_9";
chr9	Mandalorion	CDS	40948733	40948941	.	-	.	transcript_id "Isoform347305_9"; gene_id "Isoform347305_9.gene"; gene_name "Isoform347305_9";
chr9	Mandalorion	exon	40954771	40954940	.	-	.	transcript_id "Isoform347305_9"; gene_id "Isoform347305_9.gene"; gene_name "Isoform347305_9";
chr9	Mandalorion	CDS	40954771	40954940	.	-	.	transcript_id "Isoform347305_9"; gene_id "Isoform347305_9.gene"; gene_name "Isoform347305_9";
chr9	Mandalorion	exon	40958177	40958375	.	-	.	transcript_id "Isoform347305_9"; gene_id "Isoform347305_9.gene"; gene_name "Isoform347305_9";
chr9	Mandalorion	CDS	40958177	40958375	.	-	.	transcript_id "Isoform347305_9"; gene_id "Isoform347305_9.gene"; gene_name "Isoform347305_9";
chr9	Mandalorion	exon	40961736	40961922	.	-	.	transcript_id "Isoform347305_9"; gene_id "Isoform347305_9.gene"; gene_name "Isoform347305_9";
chr9	Mandalorion	CDS	40961736	40961922	.	-	.	transcript_id "Isoform347305_9"; gene_id "Isoform347305_9.gene"; gene_name "Isoform347305_9";
chr9	Mandalorion	exon	40962613	40962666	.	-	.	transcript_id "Isoform347305_9"; gene_id "Isoform347305_9.gene"; gene_name "Isoform347305_9";
chr9	Mandalorion	CDS	40962613	40962666	.	-	.	transcript_id "Isoform347305_9"; gene_id "Isoform347305_9.gene"; gene_name "Isoform347305_9";
chr9	Mandalorion	exon	41068595	41068798	.	-	.	transcript_id "Isoform347305_9"; gene_id "Isoform347305_9.gene"; gene_name "Isoform347305_9";
chr9	Mandalorion	start_codon	41068720	41068722	.	-	.	transcript_id "Isoform347305_9"; gene_id "Isoform347305_9.gene"; gene_name "Isoform347305_9";
chr9	Mandalorion	CDS	41068595	41068722	.	-	.	transcript_id "Isoform347305_9"; gene_id "Isoform347305_9.gene"; gene_name "Isoform347305_9";
chr9	Mandalorion	transcript	40924936	41069007	.	-	.	transcript_id "Isoform347306_3"; gene_id "Isoform347306_3.gene"; gene_name "Isoform347306_3";
chr9	Mandalorion	exon	40924936	40926332	.	-	.	transcript_id "Isoform347306_3"; gene_id "Isoform347306_3.gene"; gene_name "Isoform347306_3";
chr9	Mandalorion	CDS	40926198	40926332	.	-	.	transcript_id "Isoform347306_3"; gene_id "Isoform347306_3.gene"; gene_name "Isoform347306_3";
chr9	Mandalorion	stop_codon	40926195	40926197	.	-	.	transcript_id "Isoform347306_3"; gene_id "Isoform347306_3.gene"; gene_name "Isoform347306_3";
chr9	Mandalorion	exon	40927894	40928003	.	-	.	transcript_id "Isoform347306_3"; gene_id "Isoform347306_3.gene"; gene_name "Isoform347306_3";
chr9	Mandalorion	CDS	40927894	40928003	.	-	.	transcript_id "Isoform347306_3"; gene_id "Isoform347306_3.gene"; gene_name "Isoform347306_3";
chr9	Mandalorion	exon	40929313	40929419	.	-	.	transcript_id "Isoform347306_3"; gene_id "Isoform347306_3.gene"; gene_name "Isoform347306_3";
chr9	Mandalorion	CDS	40929313	40929419	.	-	.	transcript_id "Isoform347306_3"; gene_id "Isoform347306_3.gene"; gene_name "Isoform347306_3";
chr9	Mandalorion	exon	40934717	40934861	.	-	.	transcript_id "Isoform347306_3"; gene_id "Isoform347306_3.gene"; gene_name "Isoform347306_3";
chr9	Mandalorion	CDS	40934717	40934861	.	-	.	transcript_id "Isoform347306_3"; gene_id "Isoform347306_3.gene"; gene_name "Isoform347306_3";
chr9	Mandalorion	exon	40937546	40937638	.	-	.	transcript_id "Isoform347306_3"; gene_id "Isoform347306_3.gene"; gene_name "Isoform347306_3";
chr9	Mandalorion	CDS	40937546	40937638	.	-	.	transcript_id "Isoform347306_3"; gene_id "Isoform347306_3.gene"; gene_name "Isoform347306_3";
chr9	Mandalorion	exon	40939313	40939435	.	-	.	transcript_id "Isoform347306_3"; gene_id "Isoform347306_3.gene"; gene_name "Isoform347306_3";
chr9	Mandalorion	CDS	40939313	40939435	.	-	.	transcript_id "Isoform347306_3"; gene_id "Isoform347306_3.gene"; gene_name "Isoform347306_3";
chr9	Mandalorion	exon	40940935	40941055	.	-	.	transcript_id "Isoform347306_3"; gene_id "Isoform347306_3.gene"; gene_name "Isoform347306_3";
chr9	Mandalorion	CDS	40940935	40941055	.	-	.	transcript_id "Isoform347306_3"; gene_id "Isoform347306_3.gene"; gene_name "Isoform347306_3";
chr9	Mandalorion	exon	40942777	40942909	.	-	.	transcript_id "Isoform347306_3"; gene_id "Isoform347306_3.gene"; gene_name "Isoform347306_3";
chr9	Mandalorion	CDS	40942777	40942909	.	-	.	transcript_id "Isoform347306_3"; gene_id "Isoform347306_3.gene"; gene_name "Isoform347306_3";
chr9	Mandalorion	exon	40948733	40948941	.	-	.	transcript_id "Isoform347306_3"; gene_id "Isoform347306_3.gene"; gene_name "Isoform347306_3";
chr9	Mandalorion	CDS	40948733	40948941	.	-	.	transcript_id "Isoform347306_3"; gene_id "Isoform347306_3.gene"; gene_name "Isoform347306_3";
chr9	Mandalorion	exon	40954771	40954940	.	-	.	transcript_id "Isoform347306_3"; gene_id "Isoform347306_3.gene"; gene_name "Isoform347306_3";
chr9	Mandalorion	CDS	40954771	40954940	.	-	.	transcript_id "Isoform347306_3"; gene_id "Isoform347306_3.gene"; gene_name "Isoform347306_3";
chr9	Mandalorion	exon	40958177	40958375	.	-	.	transcript_id "Isoform347306_3"; gene_id "Isoform347306_3.gene"; gene_name "Isoform347306_3";
chr9	Mandalorion	CDS	40958177	40958375	.	-	.	transcript_id "Isoform347306_3"; gene_id "Isoform347306_3.gene"; gene_name "Isoform347306_3";
chr9	Mandalorion	exon	40961736	40961922	.	-	.	transcript_id "Isoform347306_3"; gene_id "Isoform347306_3.gene"; gene_name "Isoform347306_3";
chr9	Mandalorion	CDS	40961736	40961922	.	-	.	transcript_id "Isoform347306_3"; gene_id "Isoform347306_3.gene"; gene_name "Isoform347306_3";
chr9	Mandalorion	exon	40962613	40962666	.	-	.	transcript_id "Isoform347306_3"; gene_id "Isoform347306_3.gene"; gene_name "Isoform347306_3";
chr9	Mandalorion	CDS	40962613	40962666	.	-	.	transcript_id "Isoform347306_3"; gene_id "Isoform347306_3.gene"; gene_name "Isoform347306_3";
chr9	Mandalorion	exon	41068595	41069007	.	-	.	transcript_id "Isoform347306_3"; gene_id "Isoform347306_3.gene"; gene_name "Isoform347306_3";
chr9	Mandalorion	start_codon	41068720	41068722	.	-	.	transcript_id "Isoform347306_3"; gene_id "Isoform347306_3.gene"; gene_name "Isoform347306_3";
chr9	Mandalorion	CDS	41068595	41068722	.	-	.	transcript_id "Isoform347306_3"; gene_id "Isoform347306_3.gene"; gene_name "Isoform347306_3";
chr9	Mandalorion	transcript	42166031	42170011	.	+	.	transcript_id "Isoform347322_7"; gene_id "Isoform347322_7.gene"; gene_name "Isoform347322_7";
chr9	Mandalorion	exon	42166031	42167093	.	+	.	transcript_id "Isoform347322_7"; gene_id "Isoform347322_7.gene"; gene_name "Isoform347322_7";
chr9	Mandalorion	exon	42167403	42167503	.	+	.	transcript_id "Isoform347322_7"; gene_id "Isoform347322_7.gene"; gene_name "Isoform347322_7";
chr9	Mandalorion	exon	42169877	42170011	.	+	.	transcript_id "Isoform347322_7"; gene_id "Isoform347322_7.gene"; gene_name "Isoform347322_7";
chr9	Mandalorion	transcript	42165422	42175508	.	-	.	transcript_id "Isoform347368_3524"; gene_id "Isoform347368_3524.gene"; gene_name "Isoform347368_3524";
chr9	Mandalorion	exon	42165422	42167093	.	-	.	transcript_id "Isoform347368_3524"; gene_id "Isoform347368_3524.gene"; gene_name "Isoform347368_3524";
chr9	Mandalorion	CDS	42166641	42167093	.	-	.	transcript_id "Isoform347368_3524"; gene_id "Isoform347368_3524.gene"; gene_name "Isoform347368_3524";
chr9	Mandalorion	stop_codon	42166638	42166640	.	-	.	transcript_id "Isoform347368_3524"; gene_id "Isoform347368_3524.gene"; gene_name "Isoform347368_3524";
chr9	Mandalorion	exon	42167403	42167503	.	-	.	transcript_id "Isoform347368_3524"; gene_id "Isoform347368_3524.gene"; gene_name "Isoform347368_3524";
chr9	Mandalorion	CDS	42167403	42167503	.	-	.	transcript_id "Isoform347368_3524"; gene_id "Isoform347368_3524.gene"; gene_name "Isoform347368_3524";
chr9	Mandalorion	exon	42169877	42170009	.	-	.	transcript_id "Isoform347368_3524"; gene_id "Isoform347368_3524.gene"; gene_name "Isoform347368_3524";
chr9	Mandalorion	CDS	42169877	42170009	.	-	.	transcript_id "Isoform347368_3524"; gene_id "Isoform347368_3524.gene"; gene_name "Isoform347368_3524";
chr9	Mandalorion	exon	42170978	42171195	.	-	.	transcript_id "Isoform347368_3524"; gene_id "Isoform347368_3524.gene"; gene_name "Isoform347368_3524";
chr9	Mandalorion	start_codon	42171185	42171187	.	-	.	transcript_id "Isoform347368_3524"; gene_id "Isoform347368_3524.gene"; gene_name "Isoform347368_3524";
chr9	Mandalorion	CDS	42170978	42171187	.	-	.	transcript_id "Isoform347368_3524"; gene_id "Isoform347368_3524.gene"; gene_name "Isoform347368_3524";
chr9	Mandalorion	exon	42173347	42173427	.	-	.	transcript_id "Isoform347368_3524"; gene_id "Isoform347368_3524.gene"; gene_name "Isoform347368_3524";
chr9	Mandalorion	exon	42175418	42175508	.	-	.	transcript_id "Isoform347368_3524"; gene_id "Isoform347368_3524.gene"; gene_name "Isoform347368_3524";
chr9	Mandalorion	transcript	42165426	42175545	.	-	.	transcript_id "Isoform347378_25021"; gene_id "Isoform347378_25021.gene"; gene_name "Isoform347378_25021";
chr9	Mandalorion	exon	42165426	42167093	.	-	.	transcript_id "Isoform347378_25021"; gene_id "Isoform347378_25021.gene"; gene_name "Isoform347378_25021";
chr9	Mandalorion	CDS	42166641	42167093	.	-	.	transcript_id "Isoform347378_25021"; gene_id "Isoform347378_25021.gene"; gene_name "Isoform347378_25021";
chr9	Mandalorion	stop_codon	42166638	42166640	.	-	.	transcript_id "Isoform347378_25021"; gene_id "Isoform347378_25021.gene"; gene_name "Isoform347378_25021";
chr9	Mandalorion	exon	42167403	42167503	.	-	.	transcript_id "Isoform347378_25021"; gene_id "Isoform347378_25021.gene"; gene_name "Isoform347378_25021";
chr9	Mandalorion	CDS	42167403	42167503	.	-	.	transcript_id "Isoform347378_25021"; gene_id "Isoform347378_25021.gene"; gene_name "Isoform347378_25021";
chr9	Mandalorion	exon	42169877	42170009	.	-	.	transcript_id "Isoform347378_25021"; gene_id "Isoform347378_25021.gene"; gene_name "Isoform347378_25021";
chr9	Mandalorion	CDS	42169877	42170009	.	-	.	transcript_id "Isoform347378_25021"; gene_id "Isoform347378_25021.gene"; gene_name "Isoform347378_25021";
chr9	Mandalorion	exon	42170978	42171195	.	-	.	transcript_id "Isoform347378_25021"; gene_id "Isoform347378_25021.gene"; gene_name "Isoform347378_25021";
chr9	Mandalorion	start_codon	42171185	42171187	.	-	.	transcript_id "Isoform347378_25021"; gene_id "Isoform347378_25021.gene"; gene_name "Isoform347378_25021";
chr9	Mandalorion	CDS	42170978	42171187	.	-	.	transcript_id "Isoform347378_25021"; gene_id "Isoform347378_25021.gene"; gene_name "Isoform347378_25021";
chr9	Mandalorion	exon	42173347	42173427	.	-	.	transcript_id "Isoform347378_25021"; gene_id "Isoform347378_25021.gene"; gene_name "Isoform347378_25021";
chr9	Mandalorion	exon	42175502	42175545	.	-	.	transcript_id "Isoform347378_25021"; gene_id "Isoform347378_25021.gene"; gene_name "Isoform347378_25021";
chr9	Mandalorion	transcript	42165433	42175573	.	-	.	transcript_id "Isoform347379_539"; gene_id "Isoform347379_539.gene"; gene_name "Isoform347379_539";
chr9	Mandalorion	exon	42165433	42167093	.	-	.	transcript_id "Isoform347379_539"; gene_id "Isoform347379_539.gene"; gene_name "Isoform347379_539";
chr9	Mandalorion	CDS	42166641	42167093	.	-	.	transcript_id "Isoform347379_539"; gene_id "Isoform347379_539.gene"; gene_name "Isoform347379_539";
chr9	Mandalorion	stop_codon	42166638	42166640	.	-	.	transcript_id "Isoform347379_539"; gene_id "Isoform347379_539.gene"; gene_name "Isoform347379_539";
chr9	Mandalorion	exon	42167403	42167503	.	-	.	transcript_id "Isoform347379_539"; gene_id "Isoform347379_539.gene"; gene_name "Isoform347379_539";
chr9	Mandalorion	CDS	42167403	42167503	.	-	.	transcript_id "Isoform347379_539"; gene_id "Isoform347379_539.gene"; gene_name "Isoform347379_539";
chr9	Mandalorion	exon	42169877	42170009	.	-	.	transcript_id "Isoform347379_539"; gene_id "Isoform347379_539.gene"; gene_name "Isoform347379_539";
chr9	Mandalorion	CDS	42169877	42170009	.	-	.	transcript_id "Isoform347379_539"; gene_id "Isoform347379_539.gene"; gene_name "Isoform347379_539";
chr9	Mandalorion	exon	42170978	42171195	.	-	.	transcript_id "Isoform347379_539"; gene_id "Isoform347379_539.gene"; gene_name "Isoform347379_539";
chr9	Mandalorion	start_codon	42171185	42171187	.	-	.	transcript_id "Isoform347379_539"; gene_id "Isoform347379_539.gene"; gene_name "Isoform347379_539";
chr9	Mandalorion	CDS	42170978	42171187	.	-	.	transcript_id "Isoform347379_539"; gene_id "Isoform347379_539.gene"; gene_name "Isoform347379_539";
chr9	Mandalorion	exon	42173347	42173427	.	-	.	transcript_id "Isoform347379_539"; gene_id "Isoform347379_539.gene"; gene_name "Isoform347379_539";
chr9	Mandalorion	exon	42175502	42175573	.	-	.	transcript_id "Isoform347379_539"; gene_id "Isoform347379_539.gene"; gene_name "Isoform347379_539";
chr9	Mandalorion	transcript	42165422	42175508	.	-	.	transcript_id "Isoform347395_586"; gene_id "Isoform347395_586.gene"; gene_name "Isoform347395_586";
chr9	Mandalorion	exon	42165422	42167093	.	-	.	transcript_id "Isoform347395_586"; gene_id "Isoform347395_586.gene"; gene_name "Isoform347395_586";
chr9	Mandalorion	CDS	42166641	42167093	.	-	.	transcript_id "Isoform347395_586"; gene_id "Isoform347395_586.gene"; gene_name "Isoform347395_586";
chr9	Mandalorion	stop_codon	42166638	42166640	.	-	.	transcript_id "Isoform347395_586"; gene_id "Isoform347395_586.gene"; gene_name "Isoform347395_586";
chr9	Mandalorion	exon	42167403	42167503	.	-	.	transcript_id "Isoform347395_586"; gene_id "Isoform347395_586.gene"; gene_name "Isoform347395_586";
chr9	Mandalorion	CDS	42167403	42167503	.	-	.	transcript_id "Isoform347395_586"; gene_id "Isoform347395_586.gene"; gene_name "Isoform347395_586";
chr9	Mandalorion	exon	42169877	42170009	.	-	.	transcript_id "Isoform347395_586"; gene_id "Isoform347395_586.gene"; gene_name "Isoform347395_586";
chr9	Mandalorion	CDS	42169877	42170009	.	-	.	transcript_id "Isoform347395_586"; gene_id "Isoform347395_586.gene"; gene_name "Isoform347395_586";
chr9	Mandalorion	exon	42170978	42171195	.	-	.	transcript_id "Isoform347395_586"; gene_id "Isoform347395_586.gene"; gene_name "Isoform347395_586";
chr9	Mandalorion	start_codon	42171185	42171187	.	-	.	transcript_id "Isoform347395_586"; gene_id "Isoform347395_586.gene"; gene_name "Isoform347395_586";
chr9	Mandalorion	CDS	42170978	42171187	.	-	.	transcript_id "Isoform347395_586"; gene_id "Isoform347395_586.gene"; gene_name "Isoform347395_586";
chr9	Mandalorion	exon	42173347	42173427	.	-	.	transcript_id "Isoform347395_586"; gene_id "Isoform347395_586.gene"; gene_name "Isoform347395_586";
chr9	Mandalorion	exon	42175372	42175508	.	-	.	transcript_id "Isoform347395_586"; gene_id "Isoform347395_586.gene"; gene_name "Isoform347395_586";
chr9	Mandalorion	transcript	42186043	42191165	.	-	.	transcript_id "Isoform347431_5"; gene_id "Isoform347431_5.gene"; gene_name "Isoform347431_5";
chr9	Mandalorion	exon	42186043	42187006	.	-	.	transcript_id "Isoform347431_5"; gene_id "Isoform347431_5.gene"; gene_name "Isoform347431_5";
chr9	Mandalorion	exon	42187104	42187243	.	-	.	transcript_id "Isoform347431_5"; gene_id "Isoform347431_5.gene"; gene_name "Isoform347431_5";
chr9	Mandalorion	exon	42191084	42191165	.	-	.	transcript_id "Isoform347431_5"; gene_id "Isoform347431_5.gene"; gene_name "Isoform347431_5";
chr9	Mandalorion	transcript	42186256	42191147	.	-	.	transcript_id "Isoform347432_10"; gene_id "Isoform347432_10.gene"; gene_name "Isoform347432_10";
chr9	Mandalorion	exon	42186256	42187006	.	-	.	transcript_id "Isoform347432_10"; gene_id "Isoform347432_10.gene"; gene_name "Isoform347432_10";
chr9	Mandalorion	exon	42187104	42187243	.	-	.	transcript_id "Isoform347432_10"; gene_id "Isoform347432_10.gene"; gene_name "Isoform347432_10";
chr9	Mandalorion	exon	42191084	42191147	.	-	.	transcript_id "Isoform347432_10"; gene_id "Isoform347432_10.gene"; gene_name "Isoform347432_10";
chr9	Mandalorion	transcript	42182996	42185855	.	+	.	transcript_id "Isoform347433_6"; gene_id "Isoform347433_6.gene"; gene_name "Isoform347433_6";
chr9	Mandalorion	exon	42182996	42183091	.	+	.	transcript_id "Isoform347433_6"; gene_id "Isoform347433_6.gene"; gene_name "Isoform347433_6";
chr9	Mandalorion	exon	42184525	42185855	.	+	.	transcript_id "Isoform347433_6"; gene_id "Isoform347433_6.gene"; gene_name "Isoform347433_6";
chr9	Mandalorion	start_codon	42185410	42185412	.	+	.	transcript_id "Isoform347433_6"; gene_id "Isoform347433_6.gene"; gene_name "Isoform347433_6";
chr9	Mandalorion	CDS	42185410	42185727	.	+	.	transcript_id "Isoform347433_6"; gene_id "Isoform347433_6.gene"; gene_name "Isoform347433_6";
chr9	Mandalorion	stop_codon	42185728	42185730	.	+	.	transcript_id "Isoform347433_6"; gene_id "Isoform347433_6.gene"; gene_name "Isoform347433_6";
chr9	Mandalorion	transcript	42162890	42164606	.	-	.	transcript_id "Isoform347440_14"; gene_id "Isoform347440_14.gene"; gene_name "Isoform347440_14";
chr9	Mandalorion	exon	42162890	42164606	.	-	.	transcript_id "Isoform347440_14"; gene_id "Isoform347440_14.gene"; gene_name "Isoform347440_14";
chr9	Mandalorion	transcript	42162892	42164821	.	-	.	transcript_id "Isoform347441_9"; gene_id "Isoform347441_9.gene"; gene_name "Isoform347441_9";
chr9	Mandalorion	exon	42162892	42164821	.	-	.	transcript_id "Isoform347441_9"; gene_id "Isoform347441_9.gene"; gene_name "Isoform347441_9";
chr9	Mandalorion	transcript	42162890	42164905	.	-	.	transcript_id "Isoform347442_7"; gene_id "Isoform347442_7.gene"; gene_name "Isoform347442_7";
chr9	Mandalorion	exon	42162890	42164905	.	-	.	transcript_id "Isoform347442_7"; gene_id "Isoform347442_7.gene"; gene_name "Isoform347442_7";
chr9	Mandalorion	transcript	42162890	42165087	.	-	.	transcript_id "Isoform347443_7"; gene_id "Isoform347443_7.gene"; gene_name "Isoform347443_7";
chr9	Mandalorion	exon	42162890	42165087	.	-	.	transcript_id "Isoform347443_7"; gene_id "Isoform347443_7.gene"; gene_name "Isoform347443_7";
chr9	Mandalorion	transcript	42162891	42165184	.	-	.	transcript_id "Isoform347444_5"; gene_id "Isoform347444_5.gene"; gene_name "Isoform347444_5";
chr9	Mandalorion	exon	42162891	42165184	.	-	.	transcript_id "Isoform347444_5"; gene_id "Isoform347444_5.gene"; gene_name "Isoform347444_5";
chr9	Mandalorion	transcript	42162890	42165290	.	-	.	transcript_id "Isoform347445_5"; gene_id "Isoform347445_5.gene"; gene_name "Isoform347445_5";
chr9	Mandalorion	exon	42162890	42165290	.	-	.	transcript_id "Isoform347445_5"; gene_id "Isoform347445_5.gene"; gene_name "Isoform347445_5";
chr9	Mandalorion	transcript	42325284	42368980	.	-	.	transcript_id "Isoform347490_3"; gene_id "Isoform347490_3.gene"; gene_name "Isoform347490_3";
chr9	Mandalorion	exon	42325284	42327445	.	-	.	transcript_id "Isoform347490_3"; gene_id "Isoform347490_3.gene"; gene_name "Isoform347490_3";
chr9	Mandalorion	CDS	42327130	42327445	.	-	.	transcript_id "Isoform347490_3"; gene_id "Isoform347490_3.gene"; gene_name "Isoform347490_3";
chr9	Mandalorion	stop_codon	42327127	42327129	.	-	.	transcript_id "Isoform347490_3"; gene_id "Isoform347490_3.gene"; gene_name "Isoform347490_3";
chr9	Mandalorion	exon	42348411	42348527	.	-	.	transcript_id "Isoform347490_3"; gene_id "Isoform347490_3.gene"; gene_name "Isoform347490_3";
chr9	Mandalorion	CDS	42348411	42348527	.	-	.	transcript_id "Isoform347490_3"; gene_id "Isoform347490_3.gene"; gene_name "Isoform347490_3";
chr9	Mandalorion	exon	42350393	42350519	.	-	.	transcript_id "Isoform347490_3"; gene_id "Isoform347490_3.gene"; gene_name "Isoform347490_3";
chr9	Mandalorion	CDS	42350393	42350519	.	-	.	transcript_id "Isoform347490_3"; gene_id "Isoform347490_3.gene"; gene_name "Isoform347490_3";
chr9	Mandalorion	exon	42354115	42354371	.	-	.	transcript_id "Isoform347490_3"; gene_id "Isoform347490_3.gene"; gene_name "Isoform347490_3";
chr9	Mandalorion	CDS	42354115	42354371	.	-	.	transcript_id "Isoform347490_3"; gene_id "Isoform347490_3.gene"; gene_name "Isoform347490_3";
chr9	Mandalorion	exon	42355703	42355884	.	-	.	transcript_id "Isoform347490_3"; gene_id "Isoform347490_3.gene"; gene_name "Isoform347490_3";
chr9	Mandalorion	CDS	42355703	42355884	.	-	.	transcript_id "Isoform347490_3"; gene_id "Isoform347490_3.gene"; gene_name "Isoform347490_3";
chr9	Mandalorion	exon	42361220	42361359	.	-	.	transcript_id "Isoform347490_3"; gene_id "Isoform347490_3.gene"; gene_name "Isoform347490_3";
chr9	Mandalorion	CDS	42361220	42361359	.	-	.	transcript_id "Isoform347490_3"; gene_id "Isoform347490_3.gene"; gene_name "Isoform347490_3";
chr9	Mandalorion	exon	42362909	42363058	.	-	.	transcript_id "Isoform347490_3"; gene_id "Isoform347490_3.gene"; gene_name "Isoform347490_3";
chr9	Mandalorion	start_codon	42363039	42363041	.	-	.	transcript_id "Isoform347490_3"; gene_id "Isoform347490_3.gene"; gene_name "Isoform347490_3";
chr9	Mandalorion	CDS	42362909	42363041	.	-	.	transcript_id "Isoform347490_3"; gene_id "Isoform347490_3.gene"; gene_name "Isoform347490_3";
chr9	Mandalorion	exon	42368854	42368980	.	-	.	transcript_id "Isoform347490_3"; gene_id "Isoform347490_3.gene"; gene_name "Isoform347490_3";
chr9	Mandalorion	transcript	42347913	42368932	.	-	.	transcript_id "Isoform347498_3"; gene_id "Isoform347498_3.gene"; gene_name "Isoform347498_3";
chr9	Mandalorion	exon	42347913	42348527	.	-	.	transcript_id "Isoform347498_3"; gene_id "Isoform347498_3.gene"; gene_name "Isoform347498_3";
chr9	Mandalorion	CDS	42348410	42348527	.	-	.	transcript_id "Isoform347498_3"; gene_id "Isoform347498_3.gene"; gene_name "Isoform347498_3";
chr9	Mandalorion	stop_codon	42348407	42348409	.	-	.	transcript_id "Isoform347498_3"; gene_id "Isoform347498_3.gene"; gene_name "Isoform347498_3";
chr9	Mandalorion	exon	42350393	42350519	.	-	.	transcript_id "Isoform347498_3"; gene_id "Isoform347498_3.gene"; gene_name "Isoform347498_3";
chr9	Mandalorion	CDS	42350393	42350519	.	-	.	transcript_id "Isoform347498_3"; gene_id "Isoform347498_3.gene"; gene_name "Isoform347498_3";
chr9	Mandalorion	exon	42354115	42354371	.	-	.	transcript_id "Isoform347498_3"; gene_id "Isoform347498_3.gene"; gene_name "Isoform347498_3";
chr9	Mandalorion	CDS	42354115	42354371	.	-	.	transcript_id "Isoform347498_3"; gene_id "Isoform347498_3.gene"; gene_name "Isoform347498_3";
chr9	Mandalorion	exon	42355703	42355884	.	-	.	transcript_id "Isoform347498_3"; gene_id "Isoform347498_3.gene"; gene_name "Isoform347498_3";
chr9	Mandalorion	CDS	42355703	42355884	.	-	.	transcript_id "Isoform347498_3"; gene_id "Isoform347498_3.gene"; gene_name "Isoform347498_3";
chr9	Mandalorion	exon	42361220	42361359	.	-	.	transcript_id "Isoform347498_3"; gene_id "Isoform347498_3.gene"; gene_name "Isoform347498_3";
chr9	Mandalorion	CDS	42361220	42361359	.	-	.	transcript_id "Isoform347498_3"; gene_id "Isoform347498_3.gene"; gene_name "Isoform347498_3";
chr9	Mandalorion	exon	42362909	42363058	.	-	.	transcript_id "Isoform347498_3"; gene_id "Isoform347498_3.gene"; gene_name "Isoform347498_3";
chr9	Mandalorion	start_codon	42363039	42363041	.	-	.	transcript_id "Isoform347498_3"; gene_id "Isoform347498_3.gene"; gene_name "Isoform347498_3";
chr9	Mandalorion	CDS	42362909	42363041	.	-	.	transcript_id "Isoform347498_3"; gene_id "Isoform347498_3.gene"; gene_name "Isoform347498_3";
chr9	Mandalorion	exon	42368854	42368932	.	-	.	transcript_id "Isoform347498_3"; gene_id "Isoform347498_3.gene"; gene_name "Isoform347498_3";
chr9	Mandalorion	transcript	42325284	42326105	.	-	.	transcript_id "Isoform347501_3"; gene_id "Isoform347501_3.gene"; gene_name "Isoform347501_3";
chr9	Mandalorion	exon	42325284	42326105	.	-	.	transcript_id "Isoform347501_3"; gene_id "Isoform347501_3.gene"; gene_name "Isoform347501_3";
chr9	Mandalorion	transcript	42875148	42878044	.	-	.	transcript_id "Isoform347508_5"; gene_id "Isoform347508_5.gene"; gene_name "Isoform347508_5";
chr9	Mandalorion	exon	42875148	42878044	.	-	.	transcript_id "Isoform347508_5"; gene_id "Isoform347508_5.gene"; gene_name "Isoform347508_5";
chr9	Mandalorion	transcript	42875148	42877627	.	-	.	transcript_id "Isoform347514_7"; gene_id "Isoform347514_7.gene"; gene_name "Isoform347514_7";
chr9	Mandalorion	exon	42875148	42877627	.	-	.	transcript_id "Isoform347514_7"; gene_id "Isoform347514_7.gene"; gene_name "Isoform347514_7";
chr9	Mandalorion	transcript	42875148	42878594	.	-	.	transcript_id "Isoform347519_4"; gene_id "Isoform347519_4.gene"; gene_name "Isoform347519_4";
chr9	Mandalorion	exon	42875148	42878594	.	-	.	transcript_id "Isoform347519_4"; gene_id "Isoform347519_4.gene"; gene_name "Isoform347519_4";
chr9	Mandalorion	start_codon	42878348	42878350	.	-	.	transcript_id "Isoform347519_4"; gene_id "Isoform347519_4.gene"; gene_name "Isoform347519_4";
chr9	Mandalorion	CDS	42878297	42878350	.	-	.	transcript_id "Isoform347519_4"; gene_id "Isoform347519_4.gene"; gene_name "Isoform347519_4";
chr9	Mandalorion	stop_codon	42878294	42878296	.	-	.	transcript_id "Isoform347519_4"; gene_id "Isoform347519_4.gene"; gene_name "Isoform347519_4";
chr9	Mandalorion	transcript	42933903	43017125	.	-	.	transcript_id "Isoform347541_3"; gene_id "Isoform347541_3.gene"; gene_name "Isoform347541_3";
chr9	Mandalorion	exon	42933903	42934168	.	-	.	transcript_id "Isoform347541_3"; gene_id "Isoform347541_3.gene"; gene_name "Isoform347541_3";
chr9	Mandalorion	CDS	42934106	42934168	.	-	.	transcript_id "Isoform347541_3"; gene_id "Isoform347541_3.gene"; gene_name "Isoform347541_3";
chr9	Mandalorion	stop_codon	42934103	42934105	.	-	.	transcript_id "Isoform347541_3"; gene_id "Isoform347541_3.gene"; gene_name "Isoform347541_3";
chr9	Mandalorion	exon	42937476	42937525	.	-	.	transcript_id "Isoform347541_3"; gene_id "Isoform347541_3.gene"; gene_name "Isoform347541_3";
chr9	Mandalorion	CDS	42937476	42937525	.	-	.	transcript_id "Isoform347541_3"; gene_id "Isoform347541_3.gene"; gene_name "Isoform347541_3";
chr9	Mandalorion	exon	42938493	42938591	.	-	.	transcript_id "Isoform347541_3"; gene_id "Isoform347541_3.gene"; gene_name "Isoform347541_3";
chr9	Mandalorion	CDS	42938493	42938591	.	-	.	transcript_id "Isoform347541_3"; gene_id "Isoform347541_3.gene"; gene_name "Isoform347541_3";
chr9	Mandalorion	exon	42951836	42951892	.	-	.	transcript_id "Isoform347541_3"; gene_id "Isoform347541_3.gene"; gene_name "Isoform347541_3";
chr9	Mandalorion	CDS	42951836	42951892	.	-	.	transcript_id "Isoform347541_3"; gene_id "Isoform347541_3.gene"; gene_name "Isoform347541_3";
chr9	Mandalorion	exon	42953887	42953972	.	-	.	transcript_id "Isoform347541_3"; gene_id "Isoform347541_3.gene"; gene_name "Isoform347541_3";
chr9	Mandalorion	CDS	42953887	42953972	.	-	.	transcript_id "Isoform347541_3"; gene_id "Isoform347541_3.gene"; gene_name "Isoform347541_3";
chr9	Mandalorion	exon	42955560	42955583	.	-	.	transcript_id "Isoform347541_3"; gene_id "Isoform347541_3.gene"; gene_name "Isoform347541_3";
chr9	Mandalorion	CDS	42955560	42955583	.	-	.	transcript_id "Isoform347541_3"; gene_id "Isoform347541_3.gene"; gene_name "Isoform347541_3";
chr9	Mandalorion	exon	43016474	43017125	.	-	.	transcript_id "Isoform347541_3"; gene_id "Isoform347541_3.gene"; gene_name "Isoform347541_3";
chr9	Mandalorion	start_codon	43016503	43016505	.	-	.	transcript_id "Isoform347541_3"; gene_id "Isoform347541_3.gene"; gene_name "Isoform347541_3";
chr9	Mandalorion	CDS	43016474	43016505	.	-	.	transcript_id "Isoform347541_3"; gene_id "Isoform347541_3.gene"; gene_name "Isoform347541_3";
chr9	Mandalorion	transcript	42933903	43017349	.	-	.	transcript_id "Isoform347542_5"; gene_id "Isoform347542_5.gene"; gene_name "Isoform347542_5";
chr9	Mandalorion	exon	42933903	42934168	.	-	.	transcript_id "Isoform347542_5"; gene_id "Isoform347542_5.gene"; gene_name "Isoform347542_5";
chr9	Mandalorion	CDS	42934106	42934168	.	-	.	transcript_id "Isoform347542_5"; gene_id "Isoform347542_5.gene"; gene_name "Isoform347542_5";
chr9	Mandalorion	stop_codon	42934103	42934105	.	-	.	transcript_id "Isoform347542_5"; gene_id "Isoform347542_5.gene"; gene_name "Isoform347542_5";
chr9	Mandalorion	exon	42937476	42937525	.	-	.	transcript_id "Isoform347542_5"; gene_id "Isoform347542_5.gene"; gene_name "Isoform347542_5";
chr9	Mandalorion	CDS	42937476	42937525	.	-	.	transcript_id "Isoform347542_5"; gene_id "Isoform347542_5.gene"; gene_name "Isoform347542_5";
chr9	Mandalorion	exon	42938493	42938591	.	-	.	transcript_id "Isoform347542_5"; gene_id "Isoform347542_5.gene"; gene_name "Isoform347542_5";
chr9	Mandalorion	CDS	42938493	42938591	.	-	.	transcript_id "Isoform347542_5"; gene_id "Isoform347542_5.gene"; gene_name "Isoform347542_5";
chr9	Mandalorion	exon	42953887	42953972	.	-	.	transcript_id "Isoform347542_5"; gene_id "Isoform347542_5.gene"; gene_name "Isoform347542_5";
chr9	Mandalorion	CDS	42953887	42953972	.	-	.	transcript_id "Isoform347542_5"; gene_id "Isoform347542_5.gene"; gene_name "Isoform347542_5";
chr9	Mandalorion	exon	42955560	42955583	.	-	.	transcript_id "Isoform347542_5"; gene_id "Isoform347542_5.gene"; gene_name "Isoform347542_5";
chr9	Mandalorion	CDS	42955560	42955583	.	-	.	transcript_id "Isoform347542_5"; gene_id "Isoform347542_5.gene"; gene_name "Isoform347542_5";
chr9	Mandalorion	exon	43016474	43017349	.	-	.	transcript_id "Isoform347542_5"; gene_id "Isoform347542_5.gene"; gene_name "Isoform347542_5";
chr9	Mandalorion	start_codon	43016503	43016505	.	-	.	transcript_id "Isoform347542_5"; gene_id "Isoform347542_5.gene"; gene_name "Isoform347542_5";
chr9	Mandalorion	CDS	43016474	43016505	.	-	.	transcript_id "Isoform347542_5"; gene_id "Isoform347542_5.gene"; gene_name "Isoform347542_5";
chr9	Mandalorion	transcript	42935668	43017178	.	-	.	transcript_id "Isoform347544_7"; gene_id "Isoform347544_7.gene"; gene_name "Isoform347544_7";
chr9	Mandalorion	exon	42935668	42937525	.	-	.	transcript_id "Isoform347544_7"; gene_id "Isoform347544_7.gene"; gene_name "Isoform347544_7";
chr9	Mandalorion	CDS	42937422	42937525	.	-	.	transcript_id "Isoform347544_7"; gene_id "Isoform347544_7.gene"; gene_name "Isoform347544_7";
chr9	Mandalorion	stop_codon	42937419	42937421	.	-	.	transcript_id "Isoform347544_7"; gene_id "Isoform347544_7.gene"; gene_name "Isoform347544_7";
chr9	Mandalorion	exon	42938493	42938591	.	-	.	transcript_id "Isoform347544_7"; gene_id "Isoform347544_7.gene"; gene_name "Isoform347544_7";
chr9	Mandalorion	CDS	42938493	42938591	.	-	.	transcript_id "Isoform347544_7"; gene_id "Isoform347544_7.gene"; gene_name "Isoform347544_7";
chr9	Mandalorion	exon	42951836	42951892	.	-	.	transcript_id "Isoform347544_7"; gene_id "Isoform347544_7.gene"; gene_name "Isoform347544_7";
chr9	Mandalorion	CDS	42951836	42951892	.	-	.	transcript_id "Isoform347544_7"; gene_id "Isoform347544_7.gene"; gene_name "Isoform347544_7";
chr9	Mandalorion	exon	42953887	42953972	.	-	.	transcript_id "Isoform347544_7"; gene_id "Isoform347544_7.gene"; gene_name "Isoform347544_7";
chr9	Mandalorion	CDS	42953887	42953972	.	-	.	transcript_id "Isoform347544_7"; gene_id "Isoform347544_7.gene"; gene_name "Isoform347544_7";
chr9	Mandalorion	exon	42955560	42955583	.	-	.	transcript_id "Isoform347544_7"; gene_id "Isoform347544_7.gene"; gene_name "Isoform347544_7";
chr9	Mandalorion	CDS	42955560	42955583	.	-	.	transcript_id "Isoform347544_7"; gene_id "Isoform347544_7.gene"; gene_name "Isoform347544_7";
chr9	Mandalorion	exon	43016474	43017178	.	-	.	transcript_id "Isoform347544_7"; gene_id "Isoform347544_7.gene"; gene_name "Isoform347544_7";
chr9	Mandalorion	start_codon	43016503	43016505	.	-	.	transcript_id "Isoform347544_7"; gene_id "Isoform347544_7.gene"; gene_name "Isoform347544_7";
chr9	Mandalorion	CDS	43016474	43016505	.	-	.	transcript_id "Isoform347544_7"; gene_id "Isoform347544_7.gene"; gene_name "Isoform347544_7";
chr9	Mandalorion	transcript	42935668	43017282	.	-	.	transcript_id "Isoform347547_5"; gene_id "Isoform347547_5.gene"; gene_name "Isoform347547_5";
chr9	Mandalorion	exon	42935668	42937525	.	-	.	transcript_id "Isoform347547_5"; gene_id "Isoform347547_5.gene"; gene_name "Isoform347547_5";
chr9	Mandalorion	CDS	42937422	42937525	.	-	.	transcript_id "Isoform347547_5"; gene_id "Isoform347547_5.gene"; gene_name "Isoform347547_5";
chr9	Mandalorion	stop_codon	42937419	42937421	.	-	.	transcript_id "Isoform347547_5"; gene_id "Isoform347547_5.gene"; gene_name "Isoform347547_5";
chr9	Mandalorion	exon	42938493	42938591	.	-	.	transcript_id "Isoform347547_5"; gene_id "Isoform347547_5.gene"; gene_name "Isoform347547_5";
chr9	Mandalorion	CDS	42938493	42938591	.	-	.	transcript_id "Isoform347547_5"; gene_id "Isoform347547_5.gene"; gene_name "Isoform347547_5";
chr9	Mandalorion	exon	42951836	42951892	.	-	.	transcript_id "Isoform347547_5"; gene_id "Isoform347547_5.gene"; gene_name "Isoform347547_5";
chr9	Mandalorion	CDS	42951836	42951892	.	-	.	transcript_id "Isoform347547_5"; gene_id "Isoform347547_5.gene"; gene_name "Isoform347547_5";
chr9	Mandalorion	exon	42953887	42953972	.	-	.	transcript_id "Isoform347547_5"; gene_id "Isoform347547_5.gene"; gene_name "Isoform347547_5";
chr9	Mandalorion	CDS	42953887	42953972	.	-	.	transcript_id "Isoform347547_5"; gene_id "Isoform347547_5.gene"; gene_name "Isoform347547_5";
chr9	Mandalorion	exon	42955560	42955583	.	-	.	transcript_id "Isoform347547_5"; gene_id "Isoform347547_5.gene"; gene_name "Isoform347547_5";
chr9	Mandalorion	CDS	42955560	42955583	.	-	.	transcript_id "Isoform347547_5"; gene_id "Isoform347547_5.gene"; gene_name "Isoform347547_5";
chr9	Mandalorion	exon	43016474	43017282	.	-	.	transcript_id "Isoform347547_5"; gene_id "Isoform347547_5.gene"; gene_name "Isoform347547_5";
chr9	Mandalorion	start_codon	43016503	43016505	.	-	.	transcript_id "Isoform347547_5"; gene_id "Isoform347547_5.gene"; gene_name "Isoform347547_5";
chr9	Mandalorion	CDS	43016474	43016505	.	-	.	transcript_id "Isoform347547_5"; gene_id "Isoform347547_5.gene"; gene_name "Isoform347547_5";
chr9	Mandalorion	transcript	42937296	43017134	.	-	.	transcript_id "Isoform347560_15"; gene_id "Isoform347560_15.gene"; gene_name "Isoform347560_15";
chr9	Mandalorion	exon	42937296	42937525	.	-	.	transcript_id "Isoform347560_15"; gene_id "Isoform347560_15.gene"; gene_name "Isoform347560_15";
chr9	Mandalorion	CDS	42937422	42937525	.	-	.	transcript_id "Isoform347560_15"; gene_id "Isoform347560_15.gene"; gene_name "Isoform347560_15";
chr9	Mandalorion	stop_codon	42937419	42937421	.	-	.	transcript_id "Isoform347560_15"; gene_id "Isoform347560_15.gene"; gene_name "Isoform347560_15";
chr9	Mandalorion	exon	42938493	42938591	.	-	.	transcript_id "Isoform347560_15"; gene_id "Isoform347560_15.gene"; gene_name "Isoform347560_15";
chr9	Mandalorion	CDS	42938493	42938591	.	-	.	transcript_id "Isoform347560_15"; gene_id "Isoform347560_15.gene"; gene_name "Isoform347560_15";
chr9	Mandalorion	exon	42951836	42951892	.	-	.	transcript_id "Isoform347560_15"; gene_id "Isoform347560_15.gene"; gene_name "Isoform347560_15";
chr9	Mandalorion	CDS	42951836	42951892	.	-	.	transcript_id "Isoform347560_15"; gene_id "Isoform347560_15.gene"; gene_name "Isoform347560_15";
chr9	Mandalorion	exon	42953887	42953972	.	-	.	transcript_id "Isoform347560_15"; gene_id "Isoform347560_15.gene"; gene_name "Isoform347560_15";
chr9	Mandalorion	CDS	42953887	42953972	.	-	.	transcript_id "Isoform347560_15"; gene_id "Isoform347560_15.gene"; gene_name "Isoform347560_15";
chr9	Mandalorion	exon	42955560	42955583	.	-	.	transcript_id "Isoform347560_15"; gene_id "Isoform347560_15.gene"; gene_name "Isoform347560_15";
chr9	Mandalorion	CDS	42955560	42955583	.	-	.	transcript_id "Isoform347560_15"; gene_id "Isoform347560_15.gene"; gene_name "Isoform347560_15";
chr9	Mandalorion	exon	43016474	43017134	.	-	.	transcript_id "Isoform347560_15"; gene_id "Isoform347560_15.gene"; gene_name "Isoform347560_15";
chr9	Mandalorion	start_codon	43016503	43016505	.	-	.	transcript_id "Isoform347560_15"; gene_id "Isoform347560_15.gene"; gene_name "Isoform347560_15";
chr9	Mandalorion	CDS	43016474	43016505	.	-	.	transcript_id "Isoform347560_15"; gene_id "Isoform347560_15.gene"; gene_name "Isoform347560_15";
chr9	Mandalorion	transcript	42937296	43017282	.	-	.	transcript_id "Isoform347561_10"; gene_id "Isoform347561_10.gene"; gene_name "Isoform347561_10";
chr9	Mandalorion	exon	42937296	42937525	.	-	.	transcript_id "Isoform347561_10"; gene_id "Isoform347561_10.gene"; gene_name "Isoform347561_10";
chr9	Mandalorion	CDS	42937422	42937525	.	-	.	transcript_id "Isoform347561_10"; gene_id "Isoform347561_10.gene"; gene_name "Isoform347561_10";
chr9	Mandalorion	stop_codon	42937419	42937421	.	-	.	transcript_id "Isoform347561_10"; gene_id "Isoform347561_10.gene"; gene_name "Isoform347561_10";
chr9	Mandalorion	exon	42938493	42938591	.	-	.	transcript_id "Isoform347561_10"; gene_id "Isoform347561_10.gene"; gene_name "Isoform347561_10";
chr9	Mandalorion	CDS	42938493	42938591	.	-	.	transcript_id "Isoform347561_10"; gene_id "Isoform347561_10.gene"; gene_name "Isoform347561_10";
chr9	Mandalorion	exon	42951836	42951892	.	-	.	transcript_id "Isoform347561_10"; gene_id "Isoform347561_10.gene"; gene_name "Isoform347561_10";
chr9	Mandalorion	CDS	42951836	42951892	.	-	.	transcript_id "Isoform347561_10"; gene_id "Isoform347561_10.gene"; gene_name "Isoform347561_10";
chr9	Mandalorion	exon	42953887	42953972	.	-	.	transcript_id "Isoform347561_10"; gene_id "Isoform347561_10.gene"; gene_name "Isoform347561_10";
chr9	Mandalorion	CDS	42953887	42953972	.	-	.	transcript_id "Isoform347561_10"; gene_id "Isoform347561_10.gene"; gene_name "Isoform347561_10";
chr9	Mandalorion	exon	42955560	42955583	.	-	.	transcript_id "Isoform347561_10"; gene_id "Isoform347561_10.gene"; gene_name "Isoform347561_10";
chr9	Mandalorion	CDS	42955560	42955583	.	-	.	transcript_id "Isoform347561_10"; gene_id "Isoform347561_10.gene"; gene_name "Isoform347561_10";
chr9	Mandalorion	exon	43016474	43017282	.	-	.	transcript_id "Isoform347561_10"; gene_id "Isoform347561_10.gene"; gene_name "Isoform347561_10";
chr9	Mandalorion	start_codon	43016503	43016505	.	-	.	transcript_id "Isoform347561_10"; gene_id "Isoform347561_10.gene"; gene_name "Isoform347561_10";
chr9	Mandalorion	CDS	43016474	43016505	.	-	.	transcript_id "Isoform347561_10"; gene_id "Isoform347561_10.gene"; gene_name "Isoform347561_10";
chr9	Mandalorion	transcript	42937302	43017367	.	-	.	transcript_id "Isoform347562_10"; gene_id "Isoform347562_10.gene"; gene_name "Isoform347562_10";
chr9	Mandalorion	exon	42937302	42937525	.	-	.	transcript_id "Isoform347562_10"; gene_id "Isoform347562_10.gene"; gene_name "Isoform347562_10";
chr9	Mandalorion	CDS	42937422	42937525	.	-	.	transcript_id "Isoform347562_10"; gene_id "Isoform347562_10.gene"; gene_name "Isoform347562_10";
chr9	Mandalorion	stop_codon	42937419	42937421	.	-	.	transcript_id "Isoform347562_10"; gene_id "Isoform347562_10.gene"; gene_name "Isoform347562_10";
chr9	Mandalorion	exon	42938493	42938591	.	-	.	transcript_id "Isoform347562_10"; gene_id "Isoform347562_10.gene"; gene_name "Isoform347562_10";
chr9	Mandalorion	CDS	42938493	42938591	.	-	.	transcript_id "Isoform347562_10"; gene_id "Isoform347562_10.gene"; gene_name "Isoform347562_10";
chr9	Mandalorion	exon	42951836	42951892	.	-	.	transcript_id "Isoform347562_10"; gene_id "Isoform347562_10.gene"; gene_name "Isoform347562_10";
chr9	Mandalorion	CDS	42951836	42951892	.	-	.	transcript_id "Isoform347562_10"; gene_id "Isoform347562_10.gene"; gene_name "Isoform347562_10";
chr9	Mandalorion	exon	42953887	42953972	.	-	.	transcript_id "Isoform347562_10"; gene_id "Isoform347562_10.gene"; gene_name "Isoform347562_10";
chr9	Mandalorion	CDS	42953887	42953972	.	-	.	transcript_id "Isoform347562_10"; gene_id "Isoform347562_10.gene"; gene_name "Isoform347562_10";
chr9	Mandalorion	exon	42955560	42955583	.	-	.	transcript_id "Isoform347562_10"; gene_id "Isoform347562_10.gene"; gene_name "Isoform347562_10";
chr9	Mandalorion	CDS	42955560	42955583	.	-	.	transcript_id "Isoform347562_10"; gene_id "Isoform347562_10.gene"; gene_name "Isoform347562_10";
chr9	Mandalorion	exon	43016474	43017367	.	-	.	transcript_id "Isoform347562_10"; gene_id "Isoform347562_10.gene"; gene_name "Isoform347562_10";
chr9	Mandalorion	start_codon	43016503	43016505	.	-	.	transcript_id "Isoform347562_10"; gene_id "Isoform347562_10.gene"; gene_name "Isoform347562_10";
chr9	Mandalorion	CDS	43016474	43016505	.	-	.	transcript_id "Isoform347562_10"; gene_id "Isoform347562_10.gene"; gene_name "Isoform347562_10";
chr9	Mandalorion	transcript	42937302	43017438	.	-	.	transcript_id "Isoform347563_4"; gene_id "Isoform347563_4.gene"; gene_name "Isoform347563_4";
chr9	Mandalorion	exon	42937302	42937525	.	-	.	transcript_id "Isoform347563_4"; gene_id "Isoform347563_4.gene"; gene_name "Isoform347563_4";
chr9	Mandalorion	CDS	42937422	42937525	.	-	.	transcript_id "Isoform347563_4"; gene_id "Isoform347563_4.gene"; gene_name "Isoform347563_4";
chr9	Mandalorion	stop_codon	42937419	42937421	.	-	.	transcript_id "Isoform347563_4"; gene_id "Isoform347563_4.gene"; gene_name "Isoform347563_4";
chr9	Mandalorion	exon	42938493	42938591	.	-	.	transcript_id "Isoform347563_4"; gene_id "Isoform347563_4.gene"; gene_name "Isoform347563_4";
chr9	Mandalorion	CDS	42938493	42938591	.	-	.	transcript_id "Isoform347563_4"; gene_id "Isoform347563_4.gene"; gene_name "Isoform347563_4";
chr9	Mandalorion	exon	42951836	42951892	.	-	.	transcript_id "Isoform347563_4"; gene_id "Isoform347563_4.gene"; gene_name "Isoform347563_4";
chr9	Mandalorion	CDS	42951836	42951892	.	-	.	transcript_id "Isoform347563_4"; gene_id "Isoform347563_4.gene"; gene_name "Isoform347563_4";
chr9	Mandalorion	exon	42953887	42953972	.	-	.	transcript_id "Isoform347563_4"; gene_id "Isoform347563_4.gene"; gene_name "Isoform347563_4";
chr9	Mandalorion	CDS	42953887	42953972	.	-	.	transcript_id "Isoform347563_4"; gene_id "Isoform347563_4.gene"; gene_name "Isoform347563_4";
chr9	Mandalorion	exon	42955560	42955583	.	-	.	transcript_id "Isoform347563_4"; gene_id "Isoform347563_4.gene"; gene_name "Isoform347563_4";
chr9	Mandalorion	CDS	42955560	42955583	.	-	.	transcript_id "Isoform347563_4"; gene_id "Isoform347563_4.gene"; gene_name "Isoform347563_4";
chr9	Mandalorion	exon	43016474	43017438	.	-	.	transcript_id "Isoform347563_4"; gene_id "Isoform347563_4.gene"; gene_name "Isoform347563_4";
chr9	Mandalorion	start_codon	43016503	43016505	.	-	.	transcript_id "Isoform347563_4"; gene_id "Isoform347563_4.gene"; gene_name "Isoform347563_4";
chr9	Mandalorion	CDS	43016474	43016505	.	-	.	transcript_id "Isoform347563_4"; gene_id "Isoform347563_4.gene"; gene_name "Isoform347563_4";
chr9	Mandalorion	transcript	42935668	43017134	.	-	.	transcript_id "Isoform347566_14"; gene_id "Isoform347566_14.gene"; gene_name "Isoform347566_14";
chr9	Mandalorion	exon	42935668	42937525	.	-	.	transcript_id "Isoform347566_14"; gene_id "Isoform347566_14.gene"; gene_name "Isoform347566_14";
chr9	Mandalorion	CDS	42937422	42937525	.	-	.	transcript_id "Isoform347566_14"; gene_id "Isoform347566_14.gene"; gene_name "Isoform347566_14";
chr9	Mandalorion	stop_codon	42937419	42937421	.	-	.	transcript_id "Isoform347566_14"; gene_id "Isoform347566_14.gene"; gene_name "Isoform347566_14";
chr9	Mandalorion	exon	42938493	42938591	.	-	.	transcript_id "Isoform347566_14"; gene_id "Isoform347566_14.gene"; gene_name "Isoform347566_14";
chr9	Mandalorion	CDS	42938493	42938591	.	-	.	transcript_id "Isoform347566_14"; gene_id "Isoform347566_14.gene"; gene_name "Isoform347566_14";
chr9	Mandalorion	exon	42953887	42953972	.	-	.	transcript_id "Isoform347566_14"; gene_id "Isoform347566_14.gene"; gene_name "Isoform347566_14";
chr9	Mandalorion	CDS	42953887	42953972	.	-	.	transcript_id "Isoform347566_14"; gene_id "Isoform347566_14.gene"; gene_name "Isoform347566_14";
chr9	Mandalorion	exon	42955560	42955583	.	-	.	transcript_id "Isoform347566_14"; gene_id "Isoform347566_14.gene"; gene_name "Isoform347566_14";
chr9	Mandalorion	CDS	42955560	42955583	.	-	.	transcript_id "Isoform347566_14"; gene_id "Isoform347566_14.gene"; gene_name "Isoform347566_14";
chr9	Mandalorion	exon	43016474	43017134	.	-	.	transcript_id "Isoform347566_14"; gene_id "Isoform347566_14.gene"; gene_name "Isoform347566_14";
chr9	Mandalorion	start_codon	43016503	43016505	.	-	.	transcript_id "Isoform347566_14"; gene_id "Isoform347566_14.gene"; gene_name "Isoform347566_14";
chr9	Mandalorion	CDS	43016474	43016505	.	-	.	transcript_id "Isoform347566_14"; gene_id "Isoform347566_14.gene"; gene_name "Isoform347566_14";
chr9	Mandalorion	transcript	42935668	43017367	.	-	.	transcript_id "Isoform347568_14"; gene_id "Isoform347568_14.gene"; gene_name "Isoform347568_14";
chr9	Mandalorion	exon	42935668	42937525	.	-	.	transcript_id "Isoform347568_14"; gene_id "Isoform347568_14.gene"; gene_name "Isoform347568_14";
chr9	Mandalorion	CDS	42937422	42937525	.	-	.	transcript_id "Isoform347568_14"; gene_id "Isoform347568_14.gene"; gene_name "Isoform347568_14";
chr9	Mandalorion	stop_codon	42937419	42937421	.	-	.	transcript_id "Isoform347568_14"; gene_id "Isoform347568_14.gene"; gene_name "Isoform347568_14";
chr9	Mandalorion	exon	42938493	42938591	.	-	.	transcript_id "Isoform347568_14"; gene_id "Isoform347568_14.gene"; gene_name "Isoform347568_14";
chr9	Mandalorion	CDS	42938493	42938591	.	-	.	transcript_id "Isoform347568_14"; gene_id "Isoform347568_14.gene"; gene_name "Isoform347568_14";
chr9	Mandalorion	exon	42953887	42953972	.	-	.	transcript_id "Isoform347568_14"; gene_id "Isoform347568_14.gene"; gene_name "Isoform347568_14";
chr9	Mandalorion	CDS	42953887	42953972	.	-	.	transcript_id "Isoform347568_14"; gene_id "Isoform347568_14.gene"; gene_name "Isoform347568_14";
chr9	Mandalorion	exon	42955560	42955583	.	-	.	transcript_id "Isoform347568_14"; gene_id "Isoform347568_14.gene"; gene_name "Isoform347568_14";
chr9	Mandalorion	CDS	42955560	42955583	.	-	.	transcript_id "Isoform347568_14"; gene_id "Isoform347568_14.gene"; gene_name "Isoform347568_14";
chr9	Mandalorion	exon	43016474	43017367	.	-	.	transcript_id "Isoform347568_14"; gene_id "Isoform347568_14.gene"; gene_name "Isoform347568_14";
chr9	Mandalorion	start_codon	43016503	43016505	.	-	.	transcript_id "Isoform347568_14"; gene_id "Isoform347568_14.gene"; gene_name "Isoform347568_14";
chr9	Mandalorion	CDS	43016474	43016505	.	-	.	transcript_id "Isoform347568_14"; gene_id "Isoform347568_14.gene"; gene_name "Isoform347568_14";
chr9	Mandalorion	transcript	42937296	43017161	.	-	.	transcript_id "Isoform347577_15"; gene_id "Isoform347577_15.gene"; gene_name "Isoform347577_15";
chr9	Mandalorion	exon	42937296	42937525	.	-	.	transcript_id "Isoform347577_15"; gene_id "Isoform347577_15.gene"; gene_name "Isoform347577_15";
chr9	Mandalorion	CDS	42937422	42937525	.	-	.	transcript_id "Isoform347577_15"; gene_id "Isoform347577_15.gene"; gene_name "Isoform347577_15";
chr9	Mandalorion	stop_codon	42937419	42937421	.	-	.	transcript_id "Isoform347577_15"; gene_id "Isoform347577_15.gene"; gene_name "Isoform347577_15";
chr9	Mandalorion	exon	42938493	42938591	.	-	.	transcript_id "Isoform347577_15"; gene_id "Isoform347577_15.gene"; gene_name "Isoform347577_15";
chr9	Mandalorion	CDS	42938493	42938591	.	-	.	transcript_id "Isoform347577_15"; gene_id "Isoform347577_15.gene"; gene_name "Isoform347577_15";
chr9	Mandalorion	exon	42953887	42953972	.	-	.	transcript_id "Isoform347577_15"; gene_id "Isoform347577_15.gene"; gene_name "Isoform347577_15";
chr9	Mandalorion	CDS	42953887	42953972	.	-	.	transcript_id "Isoform347577_15"; gene_id "Isoform347577_15.gene"; gene_name "Isoform347577_15";
chr9	Mandalorion	exon	42955560	42955583	.	-	.	transcript_id "Isoform347577_15"; gene_id "Isoform347577_15.gene"; gene_name "Isoform347577_15";
chr9	Mandalorion	CDS	42955560	42955583	.	-	.	transcript_id "Isoform347577_15"; gene_id "Isoform347577_15.gene"; gene_name "Isoform347577_15";
chr9	Mandalorion	exon	43016474	43017161	.	-	.	transcript_id "Isoform347577_15"; gene_id "Isoform347577_15.gene"; gene_name "Isoform347577_15";
chr9	Mandalorion	start_codon	43016503	43016505	.	-	.	transcript_id "Isoform347577_15"; gene_id "Isoform347577_15.gene"; gene_name "Isoform347577_15";
chr9	Mandalorion	CDS	43016474	43016505	.	-	.	transcript_id "Isoform347577_15"; gene_id "Isoform347577_15.gene"; gene_name "Isoform347577_15";
chr9	Mandalorion	transcript	42937296	43017126	.	-	.	transcript_id "Isoform347578_20"; gene_id "Isoform347578_20.gene"; gene_name "Isoform347578_20";
chr9	Mandalorion	exon	42937296	42937525	.	-	.	transcript_id "Isoform347578_20"; gene_id "Isoform347578_20.gene"; gene_name "Isoform347578_20";
chr9	Mandalorion	CDS	42937422	42937525	.	-	.	transcript_id "Isoform347578_20"; gene_id "Isoform347578_20.gene"; gene_name "Isoform347578_20";
chr9	Mandalorion	stop_codon	42937419	42937421	.	-	.	transcript_id "Isoform347578_20"; gene_id "Isoform347578_20.gene"; gene_name "Isoform347578_20";
chr9	Mandalorion	exon	42938493	42938591	.	-	.	transcript_id "Isoform347578_20"; gene_id "Isoform347578_20.gene"; gene_name "Isoform347578_20";
chr9	Mandalorion	CDS	42938493	42938591	.	-	.	transcript_id "Isoform347578_20"; gene_id "Isoform347578_20.gene"; gene_name "Isoform347578_20";
chr9	Mandalorion	exon	42953887	42953972	.	-	.	transcript_id "Isoform347578_20"; gene_id "Isoform347578_20.gene"; gene_name "Isoform347578_20";
chr9	Mandalorion	CDS	42953887	42953972	.	-	.	transcript_id "Isoform347578_20"; gene_id "Isoform347578_20.gene"; gene_name "Isoform347578_20";
chr9	Mandalorion	exon	42955560	42955583	.	-	.	transcript_id "Isoform347578_20"; gene_id "Isoform347578_20.gene"; gene_name "Isoform347578_20";
chr9	Mandalorion	CDS	42955560	42955583	.	-	.	transcript_id "Isoform347578_20"; gene_id "Isoform347578_20.gene"; gene_name "Isoform347578_20";
chr9	Mandalorion	exon	43016474	43017126	.	-	.	transcript_id "Isoform347578_20"; gene_id "Isoform347578_20.gene"; gene_name "Isoform347578_20";
chr9	Mandalorion	start_codon	43016503	43016505	.	-	.	transcript_id "Isoform347578_20"; gene_id "Isoform347578_20.gene"; gene_name "Isoform347578_20";
chr9	Mandalorion	CDS	43016474	43016505	.	-	.	transcript_id "Isoform347578_20"; gene_id "Isoform347578_20.gene"; gene_name "Isoform347578_20";
chr9	Mandalorion	transcript	42937298	43017458	.	-	.	transcript_id "Isoform347581_3"; gene_id "Isoform347581_3.gene"; gene_name "Isoform347581_3";
chr9	Mandalorion	exon	42937298	42937525	.	-	.	transcript_id "Isoform347581_3"; gene_id "Isoform347581_3.gene"; gene_name "Isoform347581_3";
chr9	Mandalorion	CDS	42937422	42937525	.	-	.	transcript_id "Isoform347581_3"; gene_id "Isoform347581_3.gene"; gene_name "Isoform347581_3";
chr9	Mandalorion	stop_codon	42937419	42937421	.	-	.	transcript_id "Isoform347581_3"; gene_id "Isoform347581_3.gene"; gene_name "Isoform347581_3";
chr9	Mandalorion	exon	42938493	42938591	.	-	.	transcript_id "Isoform347581_3"; gene_id "Isoform347581_3.gene"; gene_name "Isoform347581_3";
chr9	Mandalorion	CDS	42938493	42938591	.	-	.	transcript_id "Isoform347581_3"; gene_id "Isoform347581_3.gene"; gene_name "Isoform347581_3";
chr9	Mandalorion	exon	42953887	42953972	.	-	.	transcript_id "Isoform347581_3"; gene_id "Isoform347581_3.gene"; gene_name "Isoform347581_3";
chr9	Mandalorion	CDS	42953887	42953972	.	-	.	transcript_id "Isoform347581_3"; gene_id "Isoform347581_3.gene"; gene_name "Isoform347581_3";
chr9	Mandalorion	exon	42955560	42955583	.	-	.	transcript_id "Isoform347581_3"; gene_id "Isoform347581_3.gene"; gene_name "Isoform347581_3";
chr9	Mandalorion	CDS	42955560	42955583	.	-	.	transcript_id "Isoform347581_3"; gene_id "Isoform347581_3.gene"; gene_name "Isoform347581_3";
chr9	Mandalorion	exon	43016474	43017458	.	-	.	transcript_id "Isoform347581_3"; gene_id "Isoform347581_3.gene"; gene_name "Isoform347581_3";
chr9	Mandalorion	start_codon	43016503	43016505	.	-	.	transcript_id "Isoform347581_3"; gene_id "Isoform347581_3.gene"; gene_name "Isoform347581_3";
chr9	Mandalorion	CDS	43016474	43016505	.	-	.	transcript_id "Isoform347581_3"; gene_id "Isoform347581_3.gene"; gene_name "Isoform347581_3";
chr9	Mandalorion	transcript	43016640	43018462	.	+	.	transcript_id "Isoform347592_14"; gene_id "Isoform347592_14.gene"; gene_name "Isoform347592_14";
chr9	Mandalorion	exon	43016640	43018462	.	+	.	transcript_id "Isoform347592_14"; gene_id "Isoform347592_14.gene"; gene_name "Isoform347592_14";
chr9	Mandalorion	transcript	42910108	42910631	.	-	.	transcript_id "Isoform347599_3"; gene_id "Isoform347599_3.gene"; gene_name "Isoform347599_3";
chr9	Mandalorion	exon	42910108	42910631	.	-	.	transcript_id "Isoform347599_3"; gene_id "Isoform347599_3.gene"; gene_name "Isoform347599_3";
chr9	Mandalorion	transcript	43133200	43151099	.	-	.	transcript_id "Isoform347631_123505"; gene_id "Isoform347631_123505.gene"; gene_name "Isoform347631_123505";
chr9	Mandalorion	exon	43133200	43134136	.	-	.	transcript_id "Isoform347631_123505"; gene_id "Isoform347631_123505.gene"; gene_name "Isoform347631_123505";
chr9	Mandalorion	CDS	43133874	43134136	.	-	.	transcript_id "Isoform347631_123505"; gene_id "Isoform347631_123505.gene"; gene_name "Isoform347631_123505";
chr9	Mandalorion	stop_codon	43133871	43133873	.	-	.	transcript_id "Isoform347631_123505"; gene_id "Isoform347631_123505.gene"; gene_name "Isoform347631_123505";
chr9	Mandalorion	exon	43135194	43135374	.	-	.	transcript_id "Isoform347631_123505"; gene_id "Isoform347631_123505.gene"; gene_name "Isoform347631_123505";
chr9	Mandalorion	CDS	43135194	43135374	.	-	.	transcript_id "Isoform347631_123505"; gene_id "Isoform347631_123505.gene"; gene_name "Isoform347631_123505";
chr9	Mandalorion	exon	43136173	43136307	.	-	.	transcript_id "Isoform347631_123505"; gene_id "Isoform347631_123505.gene"; gene_name "Isoform347631_123505";
chr9	Mandalorion	CDS	43136173	43136307	.	-	.	transcript_id "Isoform347631_123505"; gene_id "Isoform347631_123505.gene"; gene_name "Isoform347631_123505";
chr9	Mandalorion	exon	43150604	43151099	.	-	.	transcript_id "Isoform347631_123505"; gene_id "Isoform347631_123505.gene"; gene_name "Isoform347631_123505";
chr9	Mandalorion	start_codon	43150868	43150870	.	-	.	transcript_id "Isoform347631_123505"; gene_id "Isoform347631_123505.gene"; gene_name "Isoform347631_123505";
chr9	Mandalorion	CDS	43150604	43150870	.	-	.	transcript_id "Isoform347631_123505"; gene_id "Isoform347631_123505.gene"; gene_name "Isoform347631_123505";
chr9	Mandalorion	transcript	43133200	43151185	.	-	.	transcript_id "Isoform347632_15473"; gene_id "Isoform347632_15473.gene"; gene_name "Isoform347632_15473";
chr9	Mandalorion	exon	43133200	43134136	.	-	.	transcript_id "Isoform347632_15473"; gene_id "Isoform347632_15473.gene"; gene_name "Isoform347632_15473";
chr9	Mandalorion	CDS	43133874	43134136	.	-	.	transcript_id "Isoform347632_15473"; gene_id "Isoform347632_15473.gene"; gene_name "Isoform347632_15473";
chr9	Mandalorion	stop_codon	43133871	43133873	.	-	.	transcript_id "Isoform347632_15473"; gene_id "Isoform347632_15473.gene"; gene_name "Isoform347632_15473";
chr9	Mandalorion	exon	43135194	43135374	.	-	.	transcript_id "Isoform347632_15473"; gene_id "Isoform347632_15473.gene"; gene_name "Isoform347632_15473";
chr9	Mandalorion	CDS	43135194	43135374	.	-	.	transcript_id "Isoform347632_15473"; gene_id "Isoform347632_15473.gene"; gene_name "Isoform347632_15473";
chr9	Mandalorion	exon	43136173	43136307	.	-	.	transcript_id "Isoform347632_15473"; gene_id "Isoform347632_15473.gene"; gene_name "Isoform347632_15473";
chr9	Mandalorion	CDS	43136173	43136307	.	-	.	transcript_id "Isoform347632_15473"; gene_id "Isoform347632_15473.gene"; gene_name "Isoform347632_15473";
chr9	Mandalorion	exon	43150604	43151185	.	-	.	transcript_id "Isoform347632_15473"; gene_id "Isoform347632_15473.gene"; gene_name "Isoform347632_15473";
chr9	Mandalorion	start_codon	43150868	43150870	.	-	.	transcript_id "Isoform347632_15473"; gene_id "Isoform347632_15473.gene"; gene_name "Isoform347632_15473";
chr9	Mandalorion	CDS	43150604	43150870	.	-	.	transcript_id "Isoform347632_15473"; gene_id "Isoform347632_15473.gene"; gene_name "Isoform347632_15473";
chr9	Mandalorion	transcript	43150050	43152487	.	+	.	transcript_id "Isoform347693_23"; gene_id "Isoform347693_23.gene"; gene_name "Isoform347693_23";
chr9	Mandalorion	exon	43150050	43152487	.	+	.	transcript_id "Isoform347693_23"; gene_id "Isoform347693_23.gene"; gene_name "Isoform347693_23";
chr9	Mandalorion	transcript	43171159	43191367	.	+	.	transcript_id "Isoform347697_4"; gene_id "Isoform347697_4.gene"; gene_name "Isoform347697_4";
chr9	Mandalorion	exon	43171159	43171356	.	+	.	transcript_id "Isoform347697_4"; gene_id "Isoform347697_4.gene"; gene_name "Isoform347697_4";
chr9	Mandalorion	start_codon	43171213	43171215	.	+	.	transcript_id "Isoform347697_4"; gene_id "Isoform347697_4.gene"; gene_name "Isoform347697_4";
chr9	Mandalorion	CDS	43171213	43171356	.	+	.	transcript_id "Isoform347697_4"; gene_id "Isoform347697_4.gene"; gene_name "Isoform347697_4";
chr9	Mandalorion	exon	43176613	43176783	.	+	.	transcript_id "Isoform347697_4"; gene_id "Isoform347697_4.gene"; gene_name "Isoform347697_4";
chr9	Mandalorion	CDS	43176613	43176783	.	+	.	transcript_id "Isoform347697_4"; gene_id "Isoform347697_4.gene"; gene_name "Isoform347697_4";
chr9	Mandalorion	exon	43191151	43191367	.	+	.	transcript_id "Isoform347697_4"; gene_id "Isoform347697_4.gene"; gene_name "Isoform347697_4";
chr9	Mandalorion	CDS	43191151	43191297	.	+	.	transcript_id "Isoform347697_4"; gene_id "Isoform347697_4.gene"; gene_name "Isoform347697_4";
chr9	Mandalorion	stop_codon	43191298	43191300	.	+	.	transcript_id "Isoform347697_4"; gene_id "Isoform347697_4.gene"; gene_name "Isoform347697_4";
chr9	Mandalorion	transcript	43176643	43191367	.	+	.	transcript_id "Isoform347698_14"; gene_id "Isoform347698_14.gene"; gene_name "Isoform347698_14";
chr9	Mandalorion	exon	43176643	43176783	.	+	.	transcript_id "Isoform347698_14"; gene_id "Isoform347698_14.gene"; gene_name "Isoform347698_14";
chr9	Mandalorion	exon	43191151	43191367	.	+	.	transcript_id "Isoform347698_14"; gene_id "Isoform347698_14.gene"; gene_name "Isoform347698_14";
chr9	Mandalorion	transcript	43175464	43177523	.	+	.	transcript_id "Isoform347700_3"; gene_id "Isoform347700_3.gene"; gene_name "Isoform347700_3";
chr9	Mandalorion	exon	43175464	43175765	.	+	.	transcript_id "Isoform347700_3"; gene_id "Isoform347700_3.gene"; gene_name "Isoform347700_3";
chr9	Mandalorion	exon	43176613	43176783	.	+	.	transcript_id "Isoform347700_3"; gene_id "Isoform347700_3.gene"; gene_name "Isoform347700_3";
chr9	Mandalorion	start_codon	43176649	43176651	.	+	.	transcript_id "Isoform347700_3"; gene_id "Isoform347700_3.gene"; gene_name "Isoform347700_3";
chr9	Mandalorion	CDS	43176649	43176783	.	+	.	transcript_id "Isoform347700_3"; gene_id "Isoform347700_3.gene"; gene_name "Isoform347700_3";
chr9	Mandalorion	exon	43177197	43177523	.	+	.	transcript_id "Isoform347700_3"; gene_id "Isoform347700_3.gene"; gene_name "Isoform347700_3";
chr9	Mandalorion	CDS	43177197	43177232	.	+	.	transcript_id "Isoform347700_3"; gene_id "Isoform347700_3.gene"; gene_name "Isoform347700_3";
chr9	Mandalorion	stop_codon	43177233	43177235	.	+	.	transcript_id "Isoform347700_3"; gene_id "Isoform347700_3.gene"; gene_name "Isoform347700_3";
chr9	Mandalorion	transcript	43175498	43191363	.	+	.	transcript_id "Isoform347701_4"; gene_id "Isoform347701_4.gene"; gene_name "Isoform347701_4";
chr9	Mandalorion	exon	43175498	43175765	.	+	.	transcript_id "Isoform347701_4"; gene_id "Isoform347701_4.gene"; gene_name "Isoform347701_4";
chr9	Mandalorion	exon	43176613	43176783	.	+	.	transcript_id "Isoform347701_4"; gene_id "Isoform347701_4.gene"; gene_name "Isoform347701_4";
chr9	Mandalorion	start_codon	43176649	43176651	.	+	.	transcript_id "Isoform347701_4"; gene_id "Isoform347701_4.gene"; gene_name "Isoform347701_4";
chr9	Mandalorion	CDS	43176649	43176783	.	+	.	transcript_id "Isoform347701_4"; gene_id "Isoform347701_4.gene"; gene_name "Isoform347701_4";
chr9	Mandalorion	exon	43191151	43191363	.	+	.	transcript_id "Isoform347701_4"; gene_id "Isoform347701_4.gene"; gene_name "Isoform347701_4";
chr9	Mandalorion	CDS	43191151	43191297	.	+	.	transcript_id "Isoform347701_4"; gene_id "Isoform347701_4.gene"; gene_name "Isoform347701_4";
chr9	Mandalorion	stop_codon	43191298	43191300	.	+	.	transcript_id "Isoform347701_4"; gene_id "Isoform347701_4.gene"; gene_name "Isoform347701_4";
chr9	Mandalorion	transcript	43174669	43175271	.	-	.	transcript_id "Isoform347703_12"; gene_id "Isoform347703_12.gene"; gene_name "Isoform347703_12";
chr9	Mandalorion	exon	43174669	43175271	.	-	.	transcript_id "Isoform347703_12"; gene_id "Isoform347703_12.gene"; gene_name "Isoform347703_12";
chr9	Mandalorion	transcript	43457947	43458911	.	-	.	transcript_id "Isoform347711_24"; gene_id "Isoform347711_24.gene"; gene_name "Isoform347711_24";
chr9	Mandalorion	exon	43457947	43458911	.	-	.	transcript_id "Isoform347711_24"; gene_id "Isoform347711_24.gene"; gene_name "Isoform347711_24";
chr9	Mandalorion	start_codon	43458311	43458313	.	-	.	transcript_id "Isoform347711_24"; gene_id "Isoform347711_24.gene"; gene_name "Isoform347711_24";
chr9	Mandalorion	CDS	43457951	43458313	.	-	.	transcript_id "Isoform347711_24"; gene_id "Isoform347711_24.gene"; gene_name "Isoform347711_24";
chr9	Mandalorion	stop_codon	43457948	43457950	.	-	.	transcript_id "Isoform347711_24"; gene_id "Isoform347711_24.gene"; gene_name "Isoform347711_24";
chr9	Mandalorion	transcript	43650158	43654926	.	-	.	transcript_id "Isoform347712_4"; gene_id "Isoform347712_4.gene"; gene_name "Isoform347712_4";
chr9	Mandalorion	exon	43650158	43650955	.	-	.	transcript_id "Isoform347712_4"; gene_id "Isoform347712_4.gene"; gene_name "Isoform347712_4";
chr9	Mandalorion	exon	43654654	43654926	.	-	.	transcript_id "Isoform347712_4"; gene_id "Isoform347712_4.gene"; gene_name "Isoform347712_4";
chr9	Mandalorion	transcript	43650156	43655149	.	-	.	transcript_id "Isoform347714_4"; gene_id "Isoform347714_4.gene"; gene_name "Isoform347714_4";
chr9	Mandalorion	exon	43650156	43650955	.	-	.	transcript_id "Isoform347714_4"; gene_id "Isoform347714_4.gene"; gene_name "Isoform347714_4";
chr9	Mandalorion	exon	43654393	43655149	.	-	.	transcript_id "Isoform347714_4"; gene_id "Isoform347714_4.gene"; gene_name "Isoform347714_4";
chr9	Mandalorion	transcript	43650162	43656818	.	-	.	transcript_id "Isoform347716_8"; gene_id "Isoform347716_8.gene"; gene_name "Isoform347716_8";
chr9	Mandalorion	exon	43650162	43650955	.	-	.	transcript_id "Isoform347716_8"; gene_id "Isoform347716_8.gene"; gene_name "Isoform347716_8";
chr9	Mandalorion	CDS	43650786	43650955	.	-	.	transcript_id "Isoform347716_8"; gene_id "Isoform347716_8.gene"; gene_name "Isoform347716_8";
chr9	Mandalorion	stop_codon	43650783	43650785	.	-	.	transcript_id "Isoform347716_8"; gene_id "Isoform347716_8.gene"; gene_name "Isoform347716_8";
chr9	Mandalorion	exon	43656613	43656818	.	-	.	transcript_id "Isoform347716_8"; gene_id "Isoform347716_8.gene"; gene_name "Isoform347716_8";
chr9	Mandalorion	start_codon	43656749	43656751	.	-	.	transcript_id "Isoform347716_8"; gene_id "Isoform347716_8.gene"; gene_name "Isoform347716_8";
chr9	Mandalorion	CDS	43656613	43656751	.	-	.	transcript_id "Isoform347716_8"; gene_id "Isoform347716_8.gene"; gene_name "Isoform347716_8";
chr9	Mandalorion	transcript	43665965	43669132	.	-	.	transcript_id "Isoform347718_32"; gene_id "Isoform347718_32.gene"; gene_name "Isoform347718_32";
chr9	Mandalorion	exon	43665965	43667563	.	-	.	transcript_id "Isoform347718_32"; gene_id "Isoform347718_32.gene"; gene_name "Isoform347718_32";
chr9	Mandalorion	exon	43669042	43669132	.	-	.	transcript_id "Isoform347718_32"; gene_id "Isoform347718_32.gene"; gene_name "Isoform347718_32";
chr9	Mandalorion	transcript	43665965	43669183	.	-	.	transcript_id "Isoform347719_5"; gene_id "Isoform347719_5.gene"; gene_name "Isoform347719_5";
chr9	Mandalorion	exon	43665965	43667563	.	-	.	transcript_id "Isoform347719_5"; gene_id "Isoform347719_5.gene"; gene_name "Isoform347719_5";
chr9	Mandalorion	exon	43669042	43669183	.	-	.	transcript_id "Isoform347719_5"; gene_id "Isoform347719_5.gene"; gene_name "Isoform347719_5";
chr9	Mandalorion	transcript	43665965	43669351	.	-	.	transcript_id "Isoform347720_3"; gene_id "Isoform347720_3.gene"; gene_name "Isoform347720_3";
chr9	Mandalorion	exon	43665965	43667563	.	-	.	transcript_id "Isoform347720_3"; gene_id "Isoform347720_3.gene"; gene_name "Isoform347720_3";
chr9	Mandalorion	exon	43669042	43669351	.	-	.	transcript_id "Isoform347720_3"; gene_id "Isoform347720_3.gene"; gene_name "Isoform347720_3";
chr9	Mandalorion	transcript	43667031	43669216	.	-	.	transcript_id "Isoform347723_3"; gene_id "Isoform347723_3.gene"; gene_name "Isoform347723_3";
chr9	Mandalorion	exon	43667031	43667563	.	-	.	transcript_id "Isoform347723_3"; gene_id "Isoform347723_3.gene"; gene_name "Isoform347723_3";
chr9	Mandalorion	exon	43669042	43669216	.	-	.	transcript_id "Isoform347723_3"; gene_id "Isoform347723_3.gene"; gene_name "Isoform347723_3";
chr9	Mandalorion	transcript	43665965	43669346	.	-	.	transcript_id "Isoform347725_5"; gene_id "Isoform347725_5.gene"; gene_name "Isoform347725_5";
chr9	Mandalorion	exon	43665965	43667563	.	-	.	transcript_id "Isoform347725_5"; gene_id "Isoform347725_5.gene"; gene_name "Isoform347725_5";
chr9	Mandalorion	exon	43668496	43669346	.	-	.	transcript_id "Isoform347725_5"; gene_id "Isoform347725_5.gene"; gene_name "Isoform347725_5";
chr9	Mandalorion	transcript	43665965	43669232	.	-	.	transcript_id "Isoform347727_6"; gene_id "Isoform347727_6.gene"; gene_name "Isoform347727_6";
chr9	Mandalorion	exon	43665965	43667563	.	-	.	transcript_id "Isoform347727_6"; gene_id "Isoform347727_6.gene"; gene_name "Isoform347727_6";
chr9	Mandalorion	exon	43668496	43669232	.	-	.	transcript_id "Isoform347727_6"; gene_id "Isoform347727_6.gene"; gene_name "Isoform347727_6";
chr9	Mandalorion	transcript	43665965	43669132	.	-	.	transcript_id "Isoform347728_67"; gene_id "Isoform347728_67.gene"; gene_name "Isoform347728_67";
chr9	Mandalorion	exon	43665965	43667563	.	-	.	transcript_id "Isoform347728_67"; gene_id "Isoform347728_67.gene"; gene_name "Isoform347728_67";
chr9	Mandalorion	exon	43668496	43668773	.	-	.	transcript_id "Isoform347728_67"; gene_id "Isoform347728_67.gene"; gene_name "Isoform347728_67";
chr9	Mandalorion	exon	43669042	43669132	.	-	.	transcript_id "Isoform347728_67"; gene_id "Isoform347728_67.gene"; gene_name "Isoform347728_67";
chr9	Mandalorion	transcript	43665965	43669351	.	-	.	transcript_id "Isoform347729_17"; gene_id "Isoform347729_17.gene"; gene_name "Isoform347729_17";
chr9	Mandalorion	exon	43665965	43667563	.	-	.	transcript_id "Isoform347729_17"; gene_id "Isoform347729_17.gene"; gene_name "Isoform347729_17";
chr9	Mandalorion	exon	43668496	43668773	.	-	.	transcript_id "Isoform347729_17"; gene_id "Isoform347729_17.gene"; gene_name "Isoform347729_17";
chr9	Mandalorion	exon	43669042	43669351	.	-	.	transcript_id "Isoform347729_17"; gene_id "Isoform347729_17.gene"; gene_name "Isoform347729_17";
chr9	Mandalorion	transcript	43655045	43715310	.	+	.	transcript_id "Isoform347736_7"; gene_id "Isoform347736_7.gene"; gene_name "Isoform347736_7";
chr9	Mandalorion	exon	43655045	43656019	.	+	.	transcript_id "Isoform347736_7"; gene_id "Isoform347736_7.gene"; gene_name "Isoform347736_7";
chr9	Mandalorion	exon	43702334	43702684	.	+	.	transcript_id "Isoform347736_7"; gene_id "Isoform347736_7.gene"; gene_name "Isoform347736_7";
chr9	Mandalorion	start_codon	43702369	43702371	.	+	.	transcript_id "Isoform347736_7"; gene_id "Isoform347736_7.gene"; gene_name "Isoform347736_7";
chr9	Mandalorion	CDS	43702369	43702684	.	+	.	transcript_id "Isoform347736_7"; gene_id "Isoform347736_7.gene"; gene_name "Isoform347736_7";
chr9	Mandalorion	exon	43703174	43703476	.	+	.	transcript_id "Isoform347736_7"; gene_id "Isoform347736_7.gene"; gene_name "Isoform347736_7";
chr9	Mandalorion	CDS	43703174	43703476	.	+	.	transcript_id "Isoform347736_7"; gene_id "Isoform347736_7.gene"; gene_name "Isoform347736_7";
chr9	Mandalorion	exon	43703745	43703862	.	+	.	transcript_id "Isoform347736_7"; gene_id "Isoform347736_7.gene"; gene_name "Isoform347736_7";
chr9	Mandalorion	CDS	43703745	43703862	.	+	.	transcript_id "Isoform347736_7"; gene_id "Isoform347736_7.gene"; gene_name "Isoform347736_7";
chr9	Mandalorion	exon	43705387	43705538	.	+	.	transcript_id "Isoform347736_7"; gene_id "Isoform347736_7.gene"; gene_name "Isoform347736_7";
chr9	Mandalorion	CDS	43705387	43705538	.	+	.	transcript_id "Isoform347736_7"; gene_id "Isoform347736_7.gene"; gene_name "Isoform347736_7";
chr9	Mandalorion	exon	43714769	43715310	.	+	.	transcript_id "Isoform347736_7"; gene_id "Isoform347736_7.gene"; gene_name "Isoform347736_7";
chr9	Mandalorion	CDS	43714769	43715307	.	+	.	transcript_id "Isoform347736_7"; gene_id "Isoform347736_7.gene"; gene_name "Isoform347736_7";
chr9	Mandalorion	stop_codon	43715308	43715310	.	+	.	transcript_id "Isoform347736_7"; gene_id "Isoform347736_7.gene"; gene_name "Isoform347736_7";
chr9	Mandalorion	transcript	43655275	43715312	.	+	.	transcript_id "Isoform347738_84"; gene_id "Isoform347738_84.gene"; gene_name "Isoform347738_84";
chr9	Mandalorion	exon	43655275	43656019	.	+	.	transcript_id "Isoform347738_84"; gene_id "Isoform347738_84.gene"; gene_name "Isoform347738_84";
chr9	Mandalorion	exon	43702334	43702684	.	+	.	transcript_id "Isoform347738_84"; gene_id "Isoform347738_84.gene"; gene_name "Isoform347738_84";
chr9	Mandalorion	start_codon	43702369	43702371	.	+	.	transcript_id "Isoform347738_84"; gene_id "Isoform347738_84.gene"; gene_name "Isoform347738_84";
chr9	Mandalorion	CDS	43702369	43702684	.	+	.	transcript_id "Isoform347738_84"; gene_id "Isoform347738_84.gene"; gene_name "Isoform347738_84";
chr9	Mandalorion	exon	43703174	43703476	.	+	.	transcript_id "Isoform347738_84"; gene_id "Isoform347738_84.gene"; gene_name "Isoform347738_84";
chr9	Mandalorion	CDS	43703174	43703476	.	+	.	transcript_id "Isoform347738_84"; gene_id "Isoform347738_84.gene"; gene_name "Isoform347738_84";
chr9	Mandalorion	exon	43703745	43703862	.	+	.	transcript_id "Isoform347738_84"; gene_id "Isoform347738_84.gene"; gene_name "Isoform347738_84";
chr9	Mandalorion	CDS	43703745	43703862	.	+	.	transcript_id "Isoform347738_84"; gene_id "Isoform347738_84.gene"; gene_name "Isoform347738_84";
chr9	Mandalorion	exon	43705387	43705538	.	+	.	transcript_id "Isoform347738_84"; gene_id "Isoform347738_84.gene"; gene_name "Isoform347738_84";
chr9	Mandalorion	CDS	43705387	43705538	.	+	.	transcript_id "Isoform347738_84"; gene_id "Isoform347738_84.gene"; gene_name "Isoform347738_84";
chr9	Mandalorion	exon	43714769	43715312	.	+	.	transcript_id "Isoform347738_84"; gene_id "Isoform347738_84.gene"; gene_name "Isoform347738_84";
chr9	Mandalorion	CDS	43714769	43715307	.	+	.	transcript_id "Isoform347738_84"; gene_id "Isoform347738_84.gene"; gene_name "Isoform347738_84";
chr9	Mandalorion	stop_codon	43715308	43715310	.	+	.	transcript_id "Isoform347738_84"; gene_id "Isoform347738_84.gene"; gene_name "Isoform347738_84";
chr9	Mandalorion	transcript	43655278	43716336	.	+	.	transcript_id "Isoform347740_7"; gene_id "Isoform347740_7.gene"; gene_name "Isoform347740_7";
chr9	Mandalorion	exon	43655278	43656019	.	+	.	transcript_id "Isoform347740_7"; gene_id "Isoform347740_7.gene"; gene_name "Isoform347740_7";
chr9	Mandalorion	exon	43702334	43702684	.	+	.	transcript_id "Isoform347740_7"; gene_id "Isoform347740_7.gene"; gene_name "Isoform347740_7";
chr9	Mandalorion	start_codon	43702369	43702371	.	+	.	transcript_id "Isoform347740_7"; gene_id "Isoform347740_7.gene"; gene_name "Isoform347740_7";
chr9	Mandalorion	CDS	43702369	43702684	.	+	.	transcript_id "Isoform347740_7"; gene_id "Isoform347740_7.gene"; gene_name "Isoform347740_7";
chr9	Mandalorion	exon	43703174	43703476	.	+	.	transcript_id "Isoform347740_7"; gene_id "Isoform347740_7.gene"; gene_name "Isoform347740_7";
chr9	Mandalorion	CDS	43703174	43703476	.	+	.	transcript_id "Isoform347740_7"; gene_id "Isoform347740_7.gene"; gene_name "Isoform347740_7";
chr9	Mandalorion	exon	43703745	43703862	.	+	.	transcript_id "Isoform347740_7"; gene_id "Isoform347740_7.gene"; gene_name "Isoform347740_7";
chr9	Mandalorion	CDS	43703745	43703862	.	+	.	transcript_id "Isoform347740_7"; gene_id "Isoform347740_7.gene"; gene_name "Isoform347740_7";
chr9	Mandalorion	exon	43705387	43705538	.	+	.	transcript_id "Isoform347740_7"; gene_id "Isoform347740_7.gene"; gene_name "Isoform347740_7";
chr9	Mandalorion	CDS	43705387	43705538	.	+	.	transcript_id "Isoform347740_7"; gene_id "Isoform347740_7.gene"; gene_name "Isoform347740_7";
chr9	Mandalorion	exon	43714769	43716336	.	+	.	transcript_id "Isoform347740_7"; gene_id "Isoform347740_7.gene"; gene_name "Isoform347740_7";
chr9	Mandalorion	CDS	43714769	43715310	.	+	.	transcript_id "Isoform347740_7"; gene_id "Isoform347740_7.gene"; gene_name "Isoform347740_7";
chr9	Mandalorion	stop_codon	43715311	43715313	.	+	.	transcript_id "Isoform347740_7"; gene_id "Isoform347740_7.gene"; gene_name "Isoform347740_7";
chr9	Mandalorion	transcript	43655278	43718752	.	+	.	transcript_id "Isoform347741_5"; gene_id "Isoform347741_5.gene"; gene_name "Isoform347741_5";
chr9	Mandalorion	exon	43655278	43656019	.	+	.	transcript_id "Isoform347741_5"; gene_id "Isoform347741_5.gene"; gene_name "Isoform347741_5";
chr9	Mandalorion	exon	43702334	43702684	.	+	.	transcript_id "Isoform347741_5"; gene_id "Isoform347741_5.gene"; gene_name "Isoform347741_5";
chr9	Mandalorion	start_codon	43702369	43702371	.	+	.	transcript_id "Isoform347741_5"; gene_id "Isoform347741_5.gene"; gene_name "Isoform347741_5";
chr9	Mandalorion	CDS	43702369	43702684	.	+	.	transcript_id "Isoform347741_5"; gene_id "Isoform347741_5.gene"; gene_name "Isoform347741_5";
chr9	Mandalorion	exon	43703174	43703476	.	+	.	transcript_id "Isoform347741_5"; gene_id "Isoform347741_5.gene"; gene_name "Isoform347741_5";
chr9	Mandalorion	CDS	43703174	43703476	.	+	.	transcript_id "Isoform347741_5"; gene_id "Isoform347741_5.gene"; gene_name "Isoform347741_5";
chr9	Mandalorion	exon	43703745	43703862	.	+	.	transcript_id "Isoform347741_5"; gene_id "Isoform347741_5.gene"; gene_name "Isoform347741_5";
chr9	Mandalorion	CDS	43703745	43703862	.	+	.	transcript_id "Isoform347741_5"; gene_id "Isoform347741_5.gene"; gene_name "Isoform347741_5";
chr9	Mandalorion	exon	43705387	43705538	.	+	.	transcript_id "Isoform347741_5"; gene_id "Isoform347741_5.gene"; gene_name "Isoform347741_5";
chr9	Mandalorion	CDS	43705387	43705538	.	+	.	transcript_id "Isoform347741_5"; gene_id "Isoform347741_5.gene"; gene_name "Isoform347741_5";
chr9	Mandalorion	exon	43714769	43718752	.	+	.	transcript_id "Isoform347741_5"; gene_id "Isoform347741_5.gene"; gene_name "Isoform347741_5";
chr9	Mandalorion	CDS	43714769	43715310	.	+	.	transcript_id "Isoform347741_5"; gene_id "Isoform347741_5.gene"; gene_name "Isoform347741_5";
chr9	Mandalorion	stop_codon	43715311	43715313	.	+	.	transcript_id "Isoform347741_5"; gene_id "Isoform347741_5.gene"; gene_name "Isoform347741_5";
chr9	Mandalorion	transcript	43703824	43718752	.	+	.	transcript_id "Isoform347748_5"; gene_id "Isoform347748_5.gene"; gene_name "Isoform347748_5";
chr9	Mandalorion	exon	43703824	43703862	.	+	.	transcript_id "Isoform347748_5"; gene_id "Isoform347748_5.gene"; gene_name "Isoform347748_5";
chr9	Mandalorion	exon	43705387	43705538	.	+	.	transcript_id "Isoform347748_5"; gene_id "Isoform347748_5.gene"; gene_name "Isoform347748_5";
chr9	Mandalorion	exon	43714769	43718752	.	+	.	transcript_id "Isoform347748_5"; gene_id "Isoform347748_5.gene"; gene_name "Isoform347748_5";
chr9	Mandalorion	start_codon	43714816	43714818	.	+	.	transcript_id "Isoform347748_5"; gene_id "Isoform347748_5.gene"; gene_name "Isoform347748_5";
chr9	Mandalorion	CDS	43714816	43715310	.	+	.	transcript_id "Isoform347748_5"; gene_id "Isoform347748_5.gene"; gene_name "Isoform347748_5";
chr9	Mandalorion	stop_codon	43715311	43715313	.	+	.	transcript_id "Isoform347748_5"; gene_id "Isoform347748_5.gene"; gene_name "Isoform347748_5";
chr9	Mandalorion	transcript	43654463	43656303	.	+	.	transcript_id "Isoform347751_3"; gene_id "Isoform347751_3.gene"; gene_name "Isoform347751_3";
chr9	Mandalorion	exon	43654463	43656303	.	+	.	transcript_id "Isoform347751_3"; gene_id "Isoform347751_3.gene"; gene_name "Isoform347751_3";
chr9	Mandalorion	transcript	43665966	43669205	.	-	.	transcript_id "Isoform347755_3"; gene_id "Isoform347755_3.gene"; gene_name "Isoform347755_3";
chr9	Mandalorion	exon	43665966	43669205	.	-	.	transcript_id "Isoform347755_3"; gene_id "Isoform347755_3.gene"; gene_name "Isoform347755_3";
chr9	Mandalorion	start_codon	43668076	43668078	.	-	.	transcript_id "Isoform347755_3"; gene_id "Isoform347755_3.gene"; gene_name "Isoform347755_3";
chr9	Mandalorion	CDS	43667764	43668078	.	-	.	transcript_id "Isoform347755_3"; gene_id "Isoform347755_3.gene"; gene_name "Isoform347755_3";
chr9	Mandalorion	stop_codon	43667761	43667763	.	-	.	transcript_id "Isoform347755_3"; gene_id "Isoform347755_3.gene"; gene_name "Isoform347755_3";
chr9	Mandalorion	transcript	43665962	43669132	.	-	.	transcript_id "Isoform347756_3"; gene_id "Isoform347756_3.gene"; gene_name "Isoform347756_3";
chr9	Mandalorion	exon	43665962	43669132	.	-	.	transcript_id "Isoform347756_3"; gene_id "Isoform347756_3.gene"; gene_name "Isoform347756_3";
chr9	Mandalorion	start_codon	43668076	43668078	.	-	.	transcript_id "Isoform347756_3"; gene_id "Isoform347756_3.gene"; gene_name "Isoform347756_3";
chr9	Mandalorion	CDS	43667764	43668078	.	-	.	transcript_id "Isoform347756_3"; gene_id "Isoform347756_3.gene"; gene_name "Isoform347756_3";
chr9	Mandalorion	stop_codon	43667761	43667763	.	-	.	transcript_id "Isoform347756_3"; gene_id "Isoform347756_3.gene"; gene_name "Isoform347756_3";
chr9	Mandalorion	transcript	43715505	43715767	.	-	.	transcript_id "Isoform347760_4"; gene_id "Isoform347760_4.gene"; gene_name "Isoform347760_4";
chr9	Mandalorion	exon	43715505	43715767	.	-	.	transcript_id "Isoform347760_4"; gene_id "Isoform347760_4.gene"; gene_name "Isoform347760_4";
chr9	Mandalorion	transcript	43716636	43718752	.	+	.	transcript_id "Isoform347764_5"; gene_id "Isoform347764_5.gene"; gene_name "Isoform347764_5";
chr9	Mandalorion	exon	43716636	43718752	.	+	.	transcript_id "Isoform347764_5"; gene_id "Isoform347764_5.gene"; gene_name "Isoform347764_5";
chr9	Mandalorion	start_codon	43718123	43718125	.	+	.	transcript_id "Isoform347764_5"; gene_id "Isoform347764_5.gene"; gene_name "Isoform347764_5";
chr9	Mandalorion	CDS	43718123	43718422	.	+	.	transcript_id "Isoform347764_5"; gene_id "Isoform347764_5.gene"; gene_name "Isoform347764_5";
chr9	Mandalorion	stop_codon	43718423	43718425	.	+	.	transcript_id "Isoform347764_5"; gene_id "Isoform347764_5.gene"; gene_name "Isoform347764_5";
chr9	Mandalorion	transcript	43717139	43718752	.	+	.	transcript_id "Isoform347766_5"; gene_id "Isoform347766_5.gene"; gene_name "Isoform347766_5";
chr9	Mandalorion	exon	43717139	43718752	.	+	.	transcript_id "Isoform347766_5"; gene_id "Isoform347766_5.gene"; gene_name "Isoform347766_5";
chr9	Mandalorion	start_codon	43718123	43718125	.	+	.	transcript_id "Isoform347766_5"; gene_id "Isoform347766_5.gene"; gene_name "Isoform347766_5";
chr9	Mandalorion	CDS	43718123	43718422	.	+	.	transcript_id "Isoform347766_5"; gene_id "Isoform347766_5.gene"; gene_name "Isoform347766_5";
chr9	Mandalorion	stop_codon	43718423	43718425	.	+	.	transcript_id "Isoform347766_5"; gene_id "Isoform347766_5.gene"; gene_name "Isoform347766_5";
chr9	Mandalorion	transcript	43717215	43718752	.	+	.	transcript_id "Isoform347767_10"; gene_id "Isoform347767_10.gene"; gene_name "Isoform347767_10";
chr9	Mandalorion	exon	43717215	43718752	.	+	.	transcript_id "Isoform347767_10"; gene_id "Isoform347767_10.gene"; gene_name "Isoform347767_10";
chr9	Mandalorion	start_codon	43718123	43718125	.	+	.	transcript_id "Isoform347767_10"; gene_id "Isoform347767_10.gene"; gene_name "Isoform347767_10";
chr9	Mandalorion	CDS	43718123	43718422	.	+	.	transcript_id "Isoform347767_10"; gene_id "Isoform347767_10.gene"; gene_name "Isoform347767_10";
chr9	Mandalorion	stop_codon	43718423	43718425	.	+	.	transcript_id "Isoform347767_10"; gene_id "Isoform347767_10.gene"; gene_name "Isoform347767_10";
chr9	Mandalorion	transcript	43978331	43979952	.	+	.	transcript_id "Isoform347777_6"; gene_id "Isoform347777_6.gene"; gene_name "Isoform347777_6";
chr9	Mandalorion	exon	43978331	43978517	.	+	.	transcript_id "Isoform347777_6"; gene_id "Isoform347777_6.gene"; gene_name "Isoform347777_6";
chr9	Mandalorion	exon	43979335	43979952	.	+	.	transcript_id "Isoform347777_6"; gene_id "Isoform347777_6.gene"; gene_name "Isoform347777_6";
chr9	Mandalorion	start_codon	43979339	43979341	.	+	.	transcript_id "Isoform347777_6"; gene_id "Isoform347777_6.gene"; gene_name "Isoform347777_6";
chr9	Mandalorion	CDS	43979339	43979593	.	+	.	transcript_id "Isoform347777_6"; gene_id "Isoform347777_6.gene"; gene_name "Isoform347777_6";
chr9	Mandalorion	stop_codon	43979594	43979596	.	+	.	transcript_id "Isoform347777_6"; gene_id "Isoform347777_6.gene"; gene_name "Isoform347777_6";
chr9	Mandalorion	transcript	43978339	44005231	.	+	.	transcript_id "Isoform347781_53"; gene_id "Isoform347781_53.gene"; gene_name "Isoform347781_53";
chr9	Mandalorion	exon	43978339	43978517	.	+	.	transcript_id "Isoform347781_53"; gene_id "Isoform347781_53.gene"; gene_name "Isoform347781_53";
chr9	Mandalorion	exon	43986663	43987519	.	+	.	transcript_id "Isoform347781_53"; gene_id "Isoform347781_53.gene"; gene_name "Isoform347781_53";
chr9	Mandalorion	start_codon	43986704	43986706	.	+	.	transcript_id "Isoform347781_53"; gene_id "Isoform347781_53.gene"; gene_name "Isoform347781_53";
chr9	Mandalorion	CDS	43986704	43987519	.	+	.	transcript_id "Isoform347781_53"; gene_id "Isoform347781_53.gene"; gene_name "Isoform347781_53";
chr9	Mandalorion	exon	44000429	44000479	.	+	.	transcript_id "Isoform347781_53"; gene_id "Isoform347781_53.gene"; gene_name "Isoform347781_53";
chr9	Mandalorion	CDS	44000429	44000479	.	+	.	transcript_id "Isoform347781_53"; gene_id "Isoform347781_53.gene"; gene_name "Isoform347781_53";
chr9	Mandalorion	exon	44001327	44001450	.	+	.	transcript_id "Isoform347781_53"; gene_id "Isoform347781_53.gene"; gene_name "Isoform347781_53";
chr9	Mandalorion	CDS	44001327	44001450	.	+	.	transcript_id "Isoform347781_53"; gene_id "Isoform347781_53.gene"; gene_name "Isoform347781_53";
chr9	Mandalorion	exon	44002301	44002412	.	+	.	transcript_id "Isoform347781_53"; gene_id "Isoform347781_53.gene"; gene_name "Isoform347781_53";
chr9	Mandalorion	CDS	44002301	44002412	.	+	.	transcript_id "Isoform347781_53"; gene_id "Isoform347781_53.gene"; gene_name "Isoform347781_53";
chr9	Mandalorion	exon	44002509	44002619	.	+	.	transcript_id "Isoform347781_53"; gene_id "Isoform347781_53.gene"; gene_name "Isoform347781_53";
chr9	Mandalorion	CDS	44002509	44002619	.	+	.	transcript_id "Isoform347781_53"; gene_id "Isoform347781_53.gene"; gene_name "Isoform347781_53";
chr9	Mandalorion	exon	44003133	44003197	.	+	.	transcript_id "Isoform347781_53"; gene_id "Isoform347781_53.gene"; gene_name "Isoform347781_53";
chr9	Mandalorion	CDS	44003133	44003197	.	+	.	transcript_id "Isoform347781_53"; gene_id "Isoform347781_53.gene"; gene_name "Isoform347781_53";
chr9	Mandalorion	exon	44003382	44003485	.	+	.	transcript_id "Isoform347781_53"; gene_id "Isoform347781_53.gene"; gene_name "Isoform347781_53";
chr9	Mandalorion	CDS	44003382	44003485	.	+	.	transcript_id "Isoform347781_53"; gene_id "Isoform347781_53.gene"; gene_name "Isoform347781_53";
chr9	Mandalorion	exon	44003573	44003653	.	+	.	transcript_id "Isoform347781_53"; gene_id "Isoform347781_53.gene"; gene_name "Isoform347781_53";
chr9	Mandalorion	CDS	44003573	44003653	.	+	.	transcript_id "Isoform347781_53"; gene_id "Isoform347781_53.gene"; gene_name "Isoform347781_53";
chr9	Mandalorion	exon	44003774	44003852	.	+	.	transcript_id "Isoform347781_53"; gene_id "Isoform347781_53.gene"; gene_name "Isoform347781_53";
chr9	Mandalorion	CDS	44003774	44003852	.	+	.	transcript_id "Isoform347781_53"; gene_id "Isoform347781_53.gene"; gene_name "Isoform347781_53";
chr9	Mandalorion	exon	44003999	44004106	.	+	.	transcript_id "Isoform347781_53"; gene_id "Isoform347781_53.gene"; gene_name "Isoform347781_53";
chr9	Mandalorion	CDS	44003999	44004106	.	+	.	transcript_id "Isoform347781_53"; gene_id "Isoform347781_53.gene"; gene_name "Isoform347781_53";
chr9	Mandalorion	exon	44004424	44004544	.	+	.	transcript_id "Isoform347781_53"; gene_id "Isoform347781_53.gene"; gene_name "Isoform347781_53";
chr9	Mandalorion	CDS	44004424	44004544	.	+	.	transcript_id "Isoform347781_53"; gene_id "Isoform347781_53.gene"; gene_name "Isoform347781_53";
chr9	Mandalorion	exon	44005071	44005231	.	+	.	transcript_id "Isoform347781_53"; gene_id "Isoform347781_53.gene"; gene_name "Isoform347781_53";
chr9	Mandalorion	CDS	44005071	44005155	.	+	.	transcript_id "Isoform347781_53"; gene_id "Isoform347781_53.gene"; gene_name "Isoform347781_53";
chr9	Mandalorion	stop_codon	44005156	44005158	.	+	.	transcript_id "Isoform347781_53"; gene_id "Isoform347781_53.gene"; gene_name "Isoform347781_53";
chr9	Mandalorion	transcript	43978375	44005231	.	+	.	transcript_id "Isoform347782_325"; gene_id "Isoform347782_325.gene"; gene_name "Isoform347782_325";
chr9	Mandalorion	exon	43978375	43978517	.	+	.	transcript_id "Isoform347782_325"; gene_id "Isoform347782_325.gene"; gene_name "Isoform347782_325";
chr9	Mandalorion	exon	43986663	43987519	.	+	.	transcript_id "Isoform347782_325"; gene_id "Isoform347782_325.gene"; gene_name "Isoform347782_325";
chr9	Mandalorion	start_codon	43986704	43986706	.	+	.	transcript_id "Isoform347782_325"; gene_id "Isoform347782_325.gene"; gene_name "Isoform347782_325";
chr9	Mandalorion	CDS	43986704	43987519	.	+	.	transcript_id "Isoform347782_325"; gene_id "Isoform347782_325.gene"; gene_name "Isoform347782_325";
chr9	Mandalorion	exon	44000429	44000479	.	+	.	transcript_id "Isoform347782_325"; gene_id "Isoform347782_325.gene"; gene_name "Isoform347782_325";
chr9	Mandalorion	CDS	44000429	44000479	.	+	.	transcript_id "Isoform347782_325"; gene_id "Isoform347782_325.gene"; gene_name "Isoform347782_325";
chr9	Mandalorion	exon	44001327	44001450	.	+	.	transcript_id "Isoform347782_325"; gene_id "Isoform347782_325.gene"; gene_name "Isoform347782_325";
chr9	Mandalorion	CDS	44001327	44001450	.	+	.	transcript_id "Isoform347782_325"; gene_id "Isoform347782_325.gene"; gene_name "Isoform347782_325";
chr9	Mandalorion	exon	44002301	44002412	.	+	.	transcript_id "Isoform347782_325"; gene_id "Isoform347782_325.gene"; gene_name "Isoform347782_325";
chr9	Mandalorion	CDS	44002301	44002412	.	+	.	transcript_id "Isoform347782_325"; gene_id "Isoform347782_325.gene"; gene_name "Isoform347782_325";
chr9	Mandalorion	exon	44002509	44002619	.	+	.	transcript_id "Isoform347782_325"; gene_id "Isoform347782_325.gene"; gene_name "Isoform347782_325";
chr9	Mandalorion	CDS	44002509	44002619	.	+	.	transcript_id "Isoform347782_325"; gene_id "Isoform347782_325.gene"; gene_name "Isoform347782_325";
chr9	Mandalorion	exon	44003133	44003197	.	+	.	transcript_id "Isoform347782_325"; gene_id "Isoform347782_325.gene"; gene_name "Isoform347782_325";
chr9	Mandalorion	CDS	44003133	44003197	.	+	.	transcript_id "Isoform347782_325"; gene_id "Isoform347782_325.gene"; gene_name "Isoform347782_325";
chr9	Mandalorion	exon	44003382	44003485	.	+	.	transcript_id "Isoform347782_325"; gene_id "Isoform347782_325.gene"; gene_name "Isoform347782_325";
chr9	Mandalorion	CDS	44003382	44003485	.	+	.	transcript_id "Isoform347782_325"; gene_id "Isoform347782_325.gene"; gene_name "Isoform347782_325";
chr9	Mandalorion	exon	44003573	44003653	.	+	.	transcript_id "Isoform347782_325"; gene_id "Isoform347782_325.gene"; gene_name "Isoform347782_325";
chr9	Mandalorion	CDS	44003573	44003653	.	+	.	transcript_id "Isoform347782_325"; gene_id "Isoform347782_325.gene"; gene_name "Isoform347782_325";
chr9	Mandalorion	exon	44003774	44003852	.	+	.	transcript_id "Isoform347782_325"; gene_id "Isoform347782_325.gene"; gene_name "Isoform347782_325";
chr9	Mandalorion	CDS	44003774	44003852	.	+	.	transcript_id "Isoform347782_325"; gene_id "Isoform347782_325.gene"; gene_name "Isoform347782_325";
chr9	Mandalorion	exon	44003999	44004106	.	+	.	transcript_id "Isoform347782_325"; gene_id "Isoform347782_325.gene"; gene_name "Isoform347782_325";
chr9	Mandalorion	CDS	44003999	44004106	.	+	.	transcript_id "Isoform347782_325"; gene_id "Isoform347782_325.gene"; gene_name "Isoform347782_325";
chr9	Mandalorion	exon	44004424	44004544	.	+	.	transcript_id "Isoform347782_325"; gene_id "Isoform347782_325.gene"; gene_name "Isoform347782_325";
chr9	Mandalorion	CDS	44004424	44004544	.	+	.	transcript_id "Isoform347782_325"; gene_id "Isoform347782_325.gene"; gene_name "Isoform347782_325";
chr9	Mandalorion	exon	44005071	44005231	.	+	.	transcript_id "Isoform347782_325"; gene_id "Isoform347782_325.gene"; gene_name "Isoform347782_325";
chr9	Mandalorion	CDS	44005071	44005155	.	+	.	transcript_id "Isoform347782_325"; gene_id "Isoform347782_325.gene"; gene_name "Isoform347782_325";
chr9	Mandalorion	stop_codon	44005156	44005158	.	+	.	transcript_id "Isoform347782_325"; gene_id "Isoform347782_325.gene"; gene_name "Isoform347782_325";
chr9	Mandalorion	transcript	43996217	44005231	.	+	.	transcript_id "Isoform347789_282"; gene_id "Isoform347789_282.gene"; gene_name "Isoform347789_282";
chr9	Mandalorion	exon	43996217	43996632	.	+	.	transcript_id "Isoform347789_282"; gene_id "Isoform347789_282.gene"; gene_name "Isoform347789_282";
chr9	Mandalorion	start_codon	43996486	43996488	.	+	.	transcript_id "Isoform347789_282"; gene_id "Isoform347789_282.gene"; gene_name "Isoform347789_282";
chr9	Mandalorion	CDS	43996486	43996632	.	+	.	transcript_id "Isoform347789_282"; gene_id "Isoform347789_282.gene"; gene_name "Isoform347789_282";
chr9	Mandalorion	exon	44000429	44000479	.	+	.	transcript_id "Isoform347789_282"; gene_id "Isoform347789_282.gene"; gene_name "Isoform347789_282";
chr9	Mandalorion	CDS	44000429	44000479	.	+	.	transcript_id "Isoform347789_282"; gene_id "Isoform347789_282.gene"; gene_name "Isoform347789_282";
chr9	Mandalorion	exon	44001327	44001450	.	+	.	transcript_id "Isoform347789_282"; gene_id "Isoform347789_282.gene"; gene_name "Isoform347789_282";
chr9	Mandalorion	CDS	44001327	44001450	.	+	.	transcript_id "Isoform347789_282"; gene_id "Isoform347789_282.gene"; gene_name "Isoform347789_282";
chr9	Mandalorion	exon	44002301	44002412	.	+	.	transcript_id "Isoform347789_282"; gene_id "Isoform347789_282.gene"; gene_name "Isoform347789_282";
chr9	Mandalorion	CDS	44002301	44002412	.	+	.	transcript_id "Isoform347789_282"; gene_id "Isoform347789_282.gene"; gene_name "Isoform347789_282";
chr9	Mandalorion	exon	44002509	44002619	.	+	.	transcript_id "Isoform347789_282"; gene_id "Isoform347789_282.gene"; gene_name "Isoform347789_282";
chr9	Mandalorion	CDS	44002509	44002619	.	+	.	transcript_id "Isoform347789_282"; gene_id "Isoform347789_282.gene"; gene_name "Isoform347789_282";
chr9	Mandalorion	exon	44003133	44003197	.	+	.	transcript_id "Isoform347789_282"; gene_id "Isoform347789_282.gene"; gene_name "Isoform347789_282";
chr9	Mandalorion	CDS	44003133	44003197	.	+	.	transcript_id "Isoform347789_282"; gene_id "Isoform347789_282.gene"; gene_name "Isoform347789_282";
chr9	Mandalorion	exon	44003382	44003485	.	+	.	transcript_id "Isoform347789_282"; gene_id "Isoform347789_282.gene"; gene_name "Isoform347789_282";
chr9	Mandalorion	CDS	44003382	44003485	.	+	.	transcript_id "Isoform347789_282"; gene_id "Isoform347789_282.gene"; gene_name "Isoform347789_282";
chr9	Mandalorion	exon	44003573	44003653	.	+	.	transcript_id "Isoform347789_282"; gene_id "Isoform347789_282.gene"; gene_name "Isoform347789_282";
chr9	Mandalorion	CDS	44003573	44003653	.	+	.	transcript_id "Isoform347789_282"; gene_id "Isoform347789_282.gene"; gene_name "Isoform347789_282";
chr9	Mandalorion	exon	44003774	44003852	.	+	.	transcript_id "Isoform347789_282"; gene_id "Isoform347789_282.gene"; gene_name "Isoform347789_282";
chr9	Mandalorion	CDS	44003774	44003852	.	+	.	transcript_id "Isoform347789_282"; gene_id "Isoform347789_282.gene"; gene_name "Isoform347789_282";
chr9	Mandalorion	exon	44003999	44004106	.	+	.	transcript_id "Isoform347789_282"; gene_id "Isoform347789_282.gene"; gene_name "Isoform347789_282";
chr9	Mandalorion	CDS	44003999	44004106	.	+	.	transcript_id "Isoform347789_282"; gene_id "Isoform347789_282.gene"; gene_name "Isoform347789_282";
chr9	Mandalorion	exon	44004424	44004544	.	+	.	transcript_id "Isoform347789_282"; gene_id "Isoform347789_282.gene"; gene_name "Isoform347789_282";
chr9	Mandalorion	CDS	44004424	44004544	.	+	.	transcript_id "Isoform347789_282"; gene_id "Isoform347789_282.gene"; gene_name "Isoform347789_282";
chr9	Mandalorion	exon	44005071	44005231	.	+	.	transcript_id "Isoform347789_282"; gene_id "Isoform347789_282.gene"; gene_name "Isoform347789_282";
chr9	Mandalorion	CDS	44005071	44005155	.	+	.	transcript_id "Isoform347789_282"; gene_id "Isoform347789_282.gene"; gene_name "Isoform347789_282";
chr9	Mandalorion	stop_codon	44005156	44005158	.	+	.	transcript_id "Isoform347789_282"; gene_id "Isoform347789_282.gene"; gene_name "Isoform347789_282";
chr9	Mandalorion	transcript	43996248	44005231	.	+	.	transcript_id "Isoform347791_4112"; gene_id "Isoform347791_4112.gene"; gene_name "Isoform347791_4112";
chr9	Mandalorion	exon	43996248	43996632	.	+	.	transcript_id "Isoform347791_4112"; gene_id "Isoform347791_4112.gene"; gene_name "Isoform347791_4112";
chr9	Mandalorion	start_codon	43996486	43996488	.	+	.	transcript_id "Isoform347791_4112"; gene_id "Isoform347791_4112.gene"; gene_name "Isoform347791_4112";
chr9	Mandalorion	CDS	43996486	43996632	.	+	.	transcript_id "Isoform347791_4112"; gene_id "Isoform347791_4112.gene"; gene_name "Isoform347791_4112";
chr9	Mandalorion	exon	44000429	44000479	.	+	.	transcript_id "Isoform347791_4112"; gene_id "Isoform347791_4112.gene"; gene_name "Isoform347791_4112";
chr9	Mandalorion	CDS	44000429	44000479	.	+	.	transcript_id "Isoform347791_4112"; gene_id "Isoform347791_4112.gene"; gene_name "Isoform347791_4112";
chr9	Mandalorion	exon	44001327	44001450	.	+	.	transcript_id "Isoform347791_4112"; gene_id "Isoform347791_4112.gene"; gene_name "Isoform347791_4112";
chr9	Mandalorion	CDS	44001327	44001450	.	+	.	transcript_id "Isoform347791_4112"; gene_id "Isoform347791_4112.gene"; gene_name "Isoform347791_4112";
chr9	Mandalorion	exon	44002301	44002412	.	+	.	transcript_id "Isoform347791_4112"; gene_id "Isoform347791_4112.gene"; gene_name "Isoform347791_4112";
chr9	Mandalorion	CDS	44002301	44002412	.	+	.	transcript_id "Isoform347791_4112"; gene_id "Isoform347791_4112.gene"; gene_name "Isoform347791_4112";
chr9	Mandalorion	exon	44002509	44002619	.	+	.	transcript_id "Isoform347791_4112"; gene_id "Isoform347791_4112.gene"; gene_name "Isoform347791_4112";
chr9	Mandalorion	CDS	44002509	44002619	.	+	.	transcript_id "Isoform347791_4112"; gene_id "Isoform347791_4112.gene"; gene_name "Isoform347791_4112";
chr9	Mandalorion	exon	44003133	44003197	.	+	.	transcript_id "Isoform347791_4112"; gene_id "Isoform347791_4112.gene"; gene_name "Isoform347791_4112";
chr9	Mandalorion	CDS	44003133	44003197	.	+	.	transcript_id "Isoform347791_4112"; gene_id "Isoform347791_4112.gene"; gene_name "Isoform347791_4112";
chr9	Mandalorion	exon	44003382	44003485	.	+	.	transcript_id "Isoform347791_4112"; gene_id "Isoform347791_4112.gene"; gene_name "Isoform347791_4112";
chr9	Mandalorion	CDS	44003382	44003485	.	+	.	transcript_id "Isoform347791_4112"; gene_id "Isoform347791_4112.gene"; gene_name "Isoform347791_4112";
chr9	Mandalorion	exon	44003573	44003653	.	+	.	transcript_id "Isoform347791_4112"; gene_id "Isoform347791_4112.gene"; gene_name "Isoform347791_4112";
chr9	Mandalorion	CDS	44003573	44003653	.	+	.	transcript_id "Isoform347791_4112"; gene_id "Isoform347791_4112.gene"; gene_name "Isoform347791_4112";
chr9	Mandalorion	exon	44003774	44003852	.	+	.	transcript_id "Isoform347791_4112"; gene_id "Isoform347791_4112.gene"; gene_name "Isoform347791_4112";
chr9	Mandalorion	CDS	44003774	44003852	.	+	.	transcript_id "Isoform347791_4112"; gene_id "Isoform347791_4112.gene"; gene_name "Isoform347791_4112";
chr9	Mandalorion	exon	44003999	44004106	.	+	.	transcript_id "Isoform347791_4112"; gene_id "Isoform347791_4112.gene"; gene_name "Isoform347791_4112";
chr9	Mandalorion	CDS	44003999	44004106	.	+	.	transcript_id "Isoform347791_4112"; gene_id "Isoform347791_4112.gene"; gene_name "Isoform347791_4112";
chr9	Mandalorion	exon	44004424	44004544	.	+	.	transcript_id "Isoform347791_4112"; gene_id "Isoform347791_4112.gene"; gene_name "Isoform347791_4112";
chr9	Mandalorion	CDS	44004424	44004544	.	+	.	transcript_id "Isoform347791_4112"; gene_id "Isoform347791_4112.gene"; gene_name "Isoform347791_4112";
chr9	Mandalorion	exon	44005071	44005231	.	+	.	transcript_id "Isoform347791_4112"; gene_id "Isoform347791_4112.gene"; gene_name "Isoform347791_4112";
chr9	Mandalorion	CDS	44005071	44005155	.	+	.	transcript_id "Isoform347791_4112"; gene_id "Isoform347791_4112.gene"; gene_name "Isoform347791_4112";
chr9	Mandalorion	stop_codon	44005156	44005158	.	+	.	transcript_id "Isoform347791_4112"; gene_id "Isoform347791_4112.gene"; gene_name "Isoform347791_4112";
chr9	Mandalorion	transcript	43978373	43981149	.	+	.	transcript_id "Isoform347824_5"; gene_id "Isoform347824_5.gene"; gene_name "Isoform347824_5";
chr9	Mandalorion	exon	43978373	43981149	.	+	.	transcript_id "Isoform347824_5"; gene_id "Isoform347824_5.gene"; gene_name "Isoform347824_5";
chr9	Mandalorion	transcript	43994268	43996068	.	-	.	transcript_id "Isoform347825_4"; gene_id "Isoform347825_4.gene"; gene_name "Isoform347825_4";
chr9	Mandalorion	exon	43994268	43996068	.	-	.	transcript_id "Isoform347825_4"; gene_id "Isoform347825_4.gene"; gene_name "Isoform347825_4";
chr9	Mandalorion	transcript	43996248	43998226	.	+	.	transcript_id "Isoform347826_75"; gene_id "Isoform347826_75.gene"; gene_name "Isoform347826_75";
chr9	Mandalorion	exon	43996248	43998226	.	+	.	transcript_id "Isoform347826_75"; gene_id "Isoform347826_75.gene"; gene_name "Isoform347826_75";
chr9	Mandalorion	start_codon	43997254	43997256	.	+	.	transcript_id "Isoform347826_75"; gene_id "Isoform347826_75.gene"; gene_name "Isoform347826_75";
chr9	Mandalorion	CDS	43997254	43997595	.	+	.	transcript_id "Isoform347826_75"; gene_id "Isoform347826_75.gene"; gene_name "Isoform347826_75";
chr9	Mandalorion	stop_codon	43997596	43997598	.	+	.	transcript_id "Isoform347826_75"; gene_id "Isoform347826_75.gene"; gene_name "Isoform347826_75";
chr9	Mandalorion	transcript	44018571	44020484	.	+	.	transcript_id "Isoform347829_4"; gene_id "Isoform347829_4.gene"; gene_name "Isoform347829_4";
chr9	Mandalorion	exon	44018571	44018641	.	+	.	transcript_id "Isoform347829_4"; gene_id "Isoform347829_4.gene"; gene_name "Isoform347829_4";
chr9	Mandalorion	exon	44019003	44019268	.	+	.	transcript_id "Isoform347829_4"; gene_id "Isoform347829_4.gene"; gene_name "Isoform347829_4";
chr9	Mandalorion	start_codon	44019055	44019057	.	+	.	transcript_id "Isoform347829_4"; gene_id "Isoform347829_4.gene"; gene_name "Isoform347829_4";
chr9	Mandalorion	CDS	44019055	44019268	.	+	.	transcript_id "Isoform347829_4"; gene_id "Isoform347829_4.gene"; gene_name "Isoform347829_4";
chr9	Mandalorion	exon	44019592	44020484	.	+	.	transcript_id "Isoform347829_4"; gene_id "Isoform347829_4.gene"; gene_name "Isoform347829_4";
chr9	Mandalorion	CDS	44019592	44020106	.	+	.	transcript_id "Isoform347829_4"; gene_id "Isoform347829_4.gene"; gene_name "Isoform347829_4";
chr9	Mandalorion	stop_codon	44020107	44020109	.	+	.	transcript_id "Isoform347829_4"; gene_id "Isoform347829_4.gene"; gene_name "Isoform347829_4";
chr9	Mandalorion	transcript	44018571	44020484	.	+	.	transcript_id "Isoform347830_13"; gene_id "Isoform347830_13.gene"; gene_name "Isoform347830_13";
chr9	Mandalorion	exon	44018571	44018669	.	+	.	transcript_id "Isoform347830_13"; gene_id "Isoform347830_13.gene"; gene_name "Isoform347830_13";
chr9	Mandalorion	exon	44019003	44019268	.	+	.	transcript_id "Isoform347830_13"; gene_id "Isoform347830_13.gene"; gene_name "Isoform347830_13";
chr9	Mandalorion	start_codon	44019055	44019057	.	+	.	transcript_id "Isoform347830_13"; gene_id "Isoform347830_13.gene"; gene_name "Isoform347830_13";
chr9	Mandalorion	CDS	44019055	44019268	.	+	.	transcript_id "Isoform347830_13"; gene_id "Isoform347830_13.gene"; gene_name "Isoform347830_13";
chr9	Mandalorion	exon	44019592	44020484	.	+	.	transcript_id "Isoform347830_13"; gene_id "Isoform347830_13.gene"; gene_name "Isoform347830_13";
chr9	Mandalorion	CDS	44019592	44020106	.	+	.	transcript_id "Isoform347830_13"; gene_id "Isoform347830_13.gene"; gene_name "Isoform347830_13";
chr9	Mandalorion	stop_codon	44020107	44020109	.	+	.	transcript_id "Isoform347830_13"; gene_id "Isoform347830_13.gene"; gene_name "Isoform347830_13";
chr9	Mandalorion	transcript	44018571	44020484	.	+	.	transcript_id "Isoform347831_26"; gene_id "Isoform347831_26.gene"; gene_name "Isoform347831_26";
chr9	Mandalorion	exon	44018571	44018758	.	+	.	transcript_id "Isoform347831_26"; gene_id "Isoform347831_26.gene"; gene_name "Isoform347831_26";
chr9	Mandalorion	exon	44019003	44019268	.	+	.	transcript_id "Isoform347831_26"; gene_id "Isoform347831_26.gene"; gene_name "Isoform347831_26";
chr9	Mandalorion	start_codon	44019055	44019057	.	+	.	transcript_id "Isoform347831_26"; gene_id "Isoform347831_26.gene"; gene_name "Isoform347831_26";
chr9	Mandalorion	CDS	44019055	44019268	.	+	.	transcript_id "Isoform347831_26"; gene_id "Isoform347831_26.gene"; gene_name "Isoform347831_26";
chr9	Mandalorion	exon	44019592	44020484	.	+	.	transcript_id "Isoform347831_26"; gene_id "Isoform347831_26.gene"; gene_name "Isoform347831_26";
chr9	Mandalorion	CDS	44019592	44020106	.	+	.	transcript_id "Isoform347831_26"; gene_id "Isoform347831_26.gene"; gene_name "Isoform347831_26";
chr9	Mandalorion	stop_codon	44020107	44020109	.	+	.	transcript_id "Isoform347831_26"; gene_id "Isoform347831_26.gene"; gene_name "Isoform347831_26";
chr9	Mandalorion	transcript	44018639	44020484	.	+	.	transcript_id "Isoform347832_138"; gene_id "Isoform347832_138.gene"; gene_name "Isoform347832_138";
chr9	Mandalorion	exon	44018639	44018758	.	+	.	transcript_id "Isoform347832_138"; gene_id "Isoform347832_138.gene"; gene_name "Isoform347832_138";
chr9	Mandalorion	exon	44019003	44019268	.	+	.	transcript_id "Isoform347832_138"; gene_id "Isoform347832_138.gene"; gene_name "Isoform347832_138";
chr9	Mandalorion	start_codon	44019055	44019057	.	+	.	transcript_id "Isoform347832_138"; gene_id "Isoform347832_138.gene"; gene_name "Isoform347832_138";
chr9	Mandalorion	CDS	44019055	44019268	.	+	.	transcript_id "Isoform347832_138"; gene_id "Isoform347832_138.gene"; gene_name "Isoform347832_138";
chr9	Mandalorion	exon	44019592	44020484	.	+	.	transcript_id "Isoform347832_138"; gene_id "Isoform347832_138.gene"; gene_name "Isoform347832_138";
chr9	Mandalorion	CDS	44019592	44020106	.	+	.	transcript_id "Isoform347832_138"; gene_id "Isoform347832_138.gene"; gene_name "Isoform347832_138";
chr9	Mandalorion	stop_codon	44020107	44020109	.	+	.	transcript_id "Isoform347832_138"; gene_id "Isoform347832_138.gene"; gene_name "Isoform347832_138";
chr9	Mandalorion	transcript	44018602	44020484	.	+	.	transcript_id "Isoform347834_3"; gene_id "Isoform347834_3.gene"; gene_name "Isoform347834_3";
chr9	Mandalorion	exon	44018602	44018758	.	+	.	transcript_id "Isoform347834_3"; gene_id "Isoform347834_3.gene"; gene_name "Isoform347834_3";
chr9	Mandalorion	exon	44019010	44019268	.	+	.	transcript_id "Isoform347834_3"; gene_id "Isoform347834_3.gene"; gene_name "Isoform347834_3";
chr9	Mandalorion	start_codon	44019055	44019057	.	+	.	transcript_id "Isoform347834_3"; gene_id "Isoform347834_3.gene"; gene_name "Isoform347834_3";
chr9	Mandalorion	CDS	44019055	44019268	.	+	.	transcript_id "Isoform347834_3"; gene_id "Isoform347834_3.gene"; gene_name "Isoform347834_3";
chr9	Mandalorion	exon	44019592	44020484	.	+	.	transcript_id "Isoform347834_3"; gene_id "Isoform347834_3.gene"; gene_name "Isoform347834_3";
chr9	Mandalorion	CDS	44019592	44020106	.	+	.	transcript_id "Isoform347834_3"; gene_id "Isoform347834_3.gene"; gene_name "Isoform347834_3";
chr9	Mandalorion	stop_codon	44020107	44020109	.	+	.	transcript_id "Isoform347834_3"; gene_id "Isoform347834_3.gene"; gene_name "Isoform347834_3";
chr9	Mandalorion	transcript	44018625	44020481	.	+	.	transcript_id "Isoform347835_21"; gene_id "Isoform347835_21.gene"; gene_name "Isoform347835_21";
chr9	Mandalorion	exon	44018625	44018780	.	+	.	transcript_id "Isoform347835_21"; gene_id "Isoform347835_21.gene"; gene_name "Isoform347835_21";
chr9	Mandalorion	exon	44019003	44019268	.	+	.	transcript_id "Isoform347835_21"; gene_id "Isoform347835_21.gene"; gene_name "Isoform347835_21";
chr9	Mandalorion	start_codon	44019055	44019057	.	+	.	transcript_id "Isoform347835_21"; gene_id "Isoform347835_21.gene"; gene_name "Isoform347835_21";
chr9	Mandalorion	CDS	44019055	44019268	.	+	.	transcript_id "Isoform347835_21"; gene_id "Isoform347835_21.gene"; gene_name "Isoform347835_21";
chr9	Mandalorion	exon	44019592	44020481	.	+	.	transcript_id "Isoform347835_21"; gene_id "Isoform347835_21.gene"; gene_name "Isoform347835_21";
chr9	Mandalorion	CDS	44019592	44020106	.	+	.	transcript_id "Isoform347835_21"; gene_id "Isoform347835_21.gene"; gene_name "Isoform347835_21";
chr9	Mandalorion	stop_codon	44020107	44020109	.	+	.	transcript_id "Isoform347835_21"; gene_id "Isoform347835_21.gene"; gene_name "Isoform347835_21";
chr9	Mandalorion	transcript	44018571	44020484	.	+	.	transcript_id "Isoform347837_5"; gene_id "Isoform347837_5.gene"; gene_name "Isoform347837_5";
chr9	Mandalorion	exon	44018571	44019268	.	+	.	transcript_id "Isoform347837_5"; gene_id "Isoform347837_5.gene"; gene_name "Isoform347837_5";
chr9	Mandalorion	start_codon	44019055	44019057	.	+	.	transcript_id "Isoform347837_5"; gene_id "Isoform347837_5.gene"; gene_name "Isoform347837_5";
chr9	Mandalorion	CDS	44019055	44019268	.	+	.	transcript_id "Isoform347837_5"; gene_id "Isoform347837_5.gene"; gene_name "Isoform347837_5";
chr9	Mandalorion	exon	44019592	44020484	.	+	.	transcript_id "Isoform347837_5"; gene_id "Isoform347837_5.gene"; gene_name "Isoform347837_5";
chr9	Mandalorion	CDS	44019592	44020106	.	+	.	transcript_id "Isoform347837_5"; gene_id "Isoform347837_5.gene"; gene_name "Isoform347837_5";
chr9	Mandalorion	stop_codon	44020107	44020109	.	+	.	transcript_id "Isoform347837_5"; gene_id "Isoform347837_5.gene"; gene_name "Isoform347837_5";
chr9	Mandalorion	transcript	44021820	44024797	.	-	.	transcript_id "Isoform347843_102"; gene_id "Isoform347843_102.gene"; gene_name "Isoform347843_102";
chr9	Mandalorion	exon	44021820	44024797	.	-	.	transcript_id "Isoform347843_102"; gene_id "Isoform347843_102.gene"; gene_name "Isoform347843_102";
chr9	Mandalorion	start_codon	44024244	44024246	.	-	.	transcript_id "Isoform347843_102"; gene_id "Isoform347843_102.gene"; gene_name "Isoform347843_102";
chr9	Mandalorion	CDS	44022975	44024246	.	-	.	transcript_id "Isoform347843_102"; gene_id "Isoform347843_102.gene"; gene_name "Isoform347843_102";
chr9	Mandalorion	stop_codon	44022972	44022974	.	-	.	transcript_id "Isoform347843_102"; gene_id "Isoform347843_102.gene"; gene_name "Isoform347843_102";
chr9	Mandalorion	transcript	44022079	44024797	.	-	.	transcript_id "Isoform347844_3036"; gene_id "Isoform347844_3036.gene"; gene_name "Isoform347844_3036";
chr9	Mandalorion	exon	44022079	44024797	.	-	.	transcript_id "Isoform347844_3036"; gene_id "Isoform347844_3036.gene"; gene_name "Isoform347844_3036";
chr9	Mandalorion	start_codon	44024244	44024246	.	-	.	transcript_id "Isoform347844_3036"; gene_id "Isoform347844_3036.gene"; gene_name "Isoform347844_3036";
chr9	Mandalorion	CDS	44022975	44024246	.	-	.	transcript_id "Isoform347844_3036"; gene_id "Isoform347844_3036.gene"; gene_name "Isoform347844_3036";
chr9	Mandalorion	stop_codon	44022972	44022974	.	-	.	transcript_id "Isoform347844_3036"; gene_id "Isoform347844_3036.gene"; gene_name "Isoform347844_3036";
chr9	Mandalorion	transcript	44045967	44054018	.	+	.	transcript_id "Isoform347857_7"; gene_id "Isoform347857_7.gene"; gene_name "Isoform347857_7";
chr9	Mandalorion	exon	44045967	44046053	.	+	.	transcript_id "Isoform347857_7"; gene_id "Isoform347857_7.gene"; gene_name "Isoform347857_7";
chr9	Mandalorion	start_codon	44045987	44045989	.	+	.	transcript_id "Isoform347857_7"; gene_id "Isoform347857_7.gene"; gene_name "Isoform347857_7";
chr9	Mandalorion	CDS	44045987	44046053	.	+	.	transcript_id "Isoform347857_7"; gene_id "Isoform347857_7.gene"; gene_name "Isoform347857_7";
chr9	Mandalorion	exon	44047815	44047945	.	+	.	transcript_id "Isoform347857_7"; gene_id "Isoform347857_7.gene"; gene_name "Isoform347857_7";
chr9	Mandalorion	CDS	44047815	44047945	.	+	.	transcript_id "Isoform347857_7"; gene_id "Isoform347857_7.gene"; gene_name "Isoform347857_7";
chr9	Mandalorion	exon	44048035	44048242	.	+	.	transcript_id "Isoform347857_7"; gene_id "Isoform347857_7.gene"; gene_name "Isoform347857_7";
chr9	Mandalorion	CDS	44048035	44048242	.	+	.	transcript_id "Isoform347857_7"; gene_id "Isoform347857_7.gene"; gene_name "Isoform347857_7";
chr9	Mandalorion	exon	44048336	44048406	.	+	.	transcript_id "Isoform347857_7"; gene_id "Isoform347857_7.gene"; gene_name "Isoform347857_7";
chr9	Mandalorion	CDS	44048336	44048406	.	+	.	transcript_id "Isoform347857_7"; gene_id "Isoform347857_7.gene"; gene_name "Isoform347857_7";
chr9	Mandalorion	exon	44048515	44048602	.	+	.	transcript_id "Isoform347857_7"; gene_id "Isoform347857_7.gene"; gene_name "Isoform347857_7";
chr9	Mandalorion	CDS	44048515	44048602	.	+	.	transcript_id "Isoform347857_7"; gene_id "Isoform347857_7.gene"; gene_name "Isoform347857_7";
chr9	Mandalorion	exon	44050132	44050311	.	+	.	transcript_id "Isoform347857_7"; gene_id "Isoform347857_7.gene"; gene_name "Isoform347857_7";
chr9	Mandalorion	CDS	44050132	44050311	.	+	.	transcript_id "Isoform347857_7"; gene_id "Isoform347857_7.gene"; gene_name "Isoform347857_7";
chr9	Mandalorion	exon	44050455	44050576	.	+	.	transcript_id "Isoform347857_7"; gene_id "Isoform347857_7.gene"; gene_name "Isoform347857_7";
chr9	Mandalorion	CDS	44050455	44050576	.	+	.	transcript_id "Isoform347857_7"; gene_id "Isoform347857_7.gene"; gene_name "Isoform347857_7";
chr9	Mandalorion	exon	44050697	44050859	.	+	.	transcript_id "Isoform347857_7"; gene_id "Isoform347857_7.gene"; gene_name "Isoform347857_7";
chr9	Mandalorion	CDS	44050697	44050859	.	+	.	transcript_id "Isoform347857_7"; gene_id "Isoform347857_7.gene"; gene_name "Isoform347857_7";
chr9	Mandalorion	exon	44050950	44051068	.	+	.	transcript_id "Isoform347857_7"; gene_id "Isoform347857_7.gene"; gene_name "Isoform347857_7";
chr9	Mandalorion	CDS	44050950	44051068	.	+	.	transcript_id "Isoform347857_7"; gene_id "Isoform347857_7.gene"; gene_name "Isoform347857_7";
chr9	Mandalorion	exon	44051157	44051298	.	+	.	transcript_id "Isoform347857_7"; gene_id "Isoform347857_7.gene"; gene_name "Isoform347857_7";
chr9	Mandalorion	CDS	44051157	44051298	.	+	.	transcript_id "Isoform347857_7"; gene_id "Isoform347857_7.gene"; gene_name "Isoform347857_7";
chr9	Mandalorion	exon	44051434	44051555	.	+	.	transcript_id "Isoform347857_7"; gene_id "Isoform347857_7.gene"; gene_name "Isoform347857_7";
chr9	Mandalorion	CDS	44051434	44051555	.	+	.	transcript_id "Isoform347857_7"; gene_id "Isoform347857_7.gene"; gene_name "Isoform347857_7";
chr9	Mandalorion	exon	44051659	44051800	.	+	.	transcript_id "Isoform347857_7"; gene_id "Isoform347857_7.gene"; gene_name "Isoform347857_7";
chr9	Mandalorion	CDS	44051659	44051800	.	+	.	transcript_id "Isoform347857_7"; gene_id "Isoform347857_7.gene"; gene_name "Isoform347857_7";
chr9	Mandalorion	exon	44051895	44051990	.	+	.	transcript_id "Isoform347857_7"; gene_id "Isoform347857_7.gene"; gene_name "Isoform347857_7";
chr9	Mandalorion	CDS	44051895	44051990	.	+	.	transcript_id "Isoform347857_7"; gene_id "Isoform347857_7.gene"; gene_name "Isoform347857_7";
chr9	Mandalorion	exon	44052142	44052289	.	+	.	transcript_id "Isoform347857_7"; gene_id "Isoform347857_7.gene"; gene_name "Isoform347857_7";
chr9	Mandalorion	CDS	44052142	44052289	.	+	.	transcript_id "Isoform347857_7"; gene_id "Isoform347857_7.gene"; gene_name "Isoform347857_7";
chr9	Mandalorion	exon	44052572	44052689	.	+	.	transcript_id "Isoform347857_7"; gene_id "Isoform347857_7.gene"; gene_name "Isoform347857_7";
chr9	Mandalorion	CDS	44052572	44052689	.	+	.	transcript_id "Isoform347857_7"; gene_id "Isoform347857_7.gene"; gene_name "Isoform347857_7";
chr9	Mandalorion	exon	44053081	44054018	.	+	.	transcript_id "Isoform347857_7"; gene_id "Isoform347857_7.gene"; gene_name "Isoform347857_7";
chr9	Mandalorion	CDS	44053081	44053107	.	+	.	transcript_id "Isoform347857_7"; gene_id "Isoform347857_7.gene"; gene_name "Isoform347857_7";
chr9	Mandalorion	stop_codon	44053108	44053110	.	+	.	transcript_id "Isoform347857_7"; gene_id "Isoform347857_7.gene"; gene_name "Isoform347857_7";
chr9	Mandalorion	transcript	44045958	44054017	.	+	.	transcript_id "Isoform347858_4"; gene_id "Isoform347858_4.gene"; gene_name "Isoform347858_4";
chr9	Mandalorion	exon	44045958	44046053	.	+	.	transcript_id "Isoform347858_4"; gene_id "Isoform347858_4.gene"; gene_name "Isoform347858_4";
chr9	Mandalorion	start_codon	44045987	44045989	.	+	.	transcript_id "Isoform347858_4"; gene_id "Isoform347858_4.gene"; gene_name "Isoform347858_4";
chr9	Mandalorion	CDS	44045987	44046053	.	+	.	transcript_id "Isoform347858_4"; gene_id "Isoform347858_4.gene"; gene_name "Isoform347858_4";
chr9	Mandalorion	exon	44047815	44047945	.	+	.	transcript_id "Isoform347858_4"; gene_id "Isoform347858_4.gene"; gene_name "Isoform347858_4";
chr9	Mandalorion	CDS	44047815	44047945	.	+	.	transcript_id "Isoform347858_4"; gene_id "Isoform347858_4.gene"; gene_name "Isoform347858_4";
chr9	Mandalorion	exon	44048035	44048242	.	+	.	transcript_id "Isoform347858_4"; gene_id "Isoform347858_4.gene"; gene_name "Isoform347858_4";
chr9	Mandalorion	CDS	44048035	44048242	.	+	.	transcript_id "Isoform347858_4"; gene_id "Isoform347858_4.gene"; gene_name "Isoform347858_4";
chr9	Mandalorion	exon	44048336	44048406	.	+	.	transcript_id "Isoform347858_4"; gene_id "Isoform347858_4.gene"; gene_name "Isoform347858_4";
chr9	Mandalorion	CDS	44048336	44048406	.	+	.	transcript_id "Isoform347858_4"; gene_id "Isoform347858_4.gene"; gene_name "Isoform347858_4";
chr9	Mandalorion	exon	44048515	44048602	.	+	.	transcript_id "Isoform347858_4"; gene_id "Isoform347858_4.gene"; gene_name "Isoform347858_4";
chr9	Mandalorion	CDS	44048515	44048602	.	+	.	transcript_id "Isoform347858_4"; gene_id "Isoform347858_4.gene"; gene_name "Isoform347858_4";
chr9	Mandalorion	exon	44050132	44050311	.	+	.	transcript_id "Isoform347858_4"; gene_id "Isoform347858_4.gene"; gene_name "Isoform347858_4";
chr9	Mandalorion	CDS	44050132	44050311	.	+	.	transcript_id "Isoform347858_4"; gene_id "Isoform347858_4.gene"; gene_name "Isoform347858_4";
chr9	Mandalorion	exon	44050455	44050576	.	+	.	transcript_id "Isoform347858_4"; gene_id "Isoform347858_4.gene"; gene_name "Isoform347858_4";
chr9	Mandalorion	CDS	44050455	44050576	.	+	.	transcript_id "Isoform347858_4"; gene_id "Isoform347858_4.gene"; gene_name "Isoform347858_4";
chr9	Mandalorion	exon	44050697	44050859	.	+	.	transcript_id "Isoform347858_4"; gene_id "Isoform347858_4.gene"; gene_name "Isoform347858_4";
chr9	Mandalorion	CDS	44050697	44050859	.	+	.	transcript_id "Isoform347858_4"; gene_id "Isoform347858_4.gene"; gene_name "Isoform347858_4";
chr9	Mandalorion	exon	44050950	44051068	.	+	.	transcript_id "Isoform347858_4"; gene_id "Isoform347858_4.gene"; gene_name "Isoform347858_4";
chr9	Mandalorion	CDS	44050950	44051068	.	+	.	transcript_id "Isoform347858_4"; gene_id "Isoform347858_4.gene"; gene_name "Isoform347858_4";
chr9	Mandalorion	exon	44051157	44051298	.	+	.	transcript_id "Isoform347858_4"; gene_id "Isoform347858_4.gene"; gene_name "Isoform347858_4";
chr9	Mandalorion	CDS	44051157	44051298	.	+	.	transcript_id "Isoform347858_4"; gene_id "Isoform347858_4.gene"; gene_name "Isoform347858_4";
chr9	Mandalorion	exon	44051434	44051555	.	+	.	transcript_id "Isoform347858_4"; gene_id "Isoform347858_4.gene"; gene_name "Isoform347858_4";
chr9	Mandalorion	CDS	44051434	44051555	.	+	.	transcript_id "Isoform347858_4"; gene_id "Isoform347858_4.gene"; gene_name "Isoform347858_4";
chr9	Mandalorion	exon	44051659	44051800	.	+	.	transcript_id "Isoform347858_4"; gene_id "Isoform347858_4.gene"; gene_name "Isoform347858_4";
chr9	Mandalorion	CDS	44051659	44051800	.	+	.	transcript_id "Isoform347858_4"; gene_id "Isoform347858_4.gene"; gene_name "Isoform347858_4";
chr9	Mandalorion	exon	44051895	44051990	.	+	.	transcript_id "Isoform347858_4"; gene_id "Isoform347858_4.gene"; gene_name "Isoform347858_4";
chr9	Mandalorion	CDS	44051895	44051990	.	+	.	transcript_id "Isoform347858_4"; gene_id "Isoform347858_4.gene"; gene_name "Isoform347858_4";
chr9	Mandalorion	exon	44052142	44052289	.	+	.	transcript_id "Isoform347858_4"; gene_id "Isoform347858_4.gene"; gene_name "Isoform347858_4";
chr9	Mandalorion	CDS	44052142	44052289	.	+	.	transcript_id "Isoform347858_4"; gene_id "Isoform347858_4.gene"; gene_name "Isoform347858_4";
chr9	Mandalorion	exon	44053081	44054017	.	+	.	transcript_id "Isoform347858_4"; gene_id "Isoform347858_4.gene"; gene_name "Isoform347858_4";
chr9	Mandalorion	CDS	44053081	44053099	.	+	.	transcript_id "Isoform347858_4"; gene_id "Isoform347858_4.gene"; gene_name "Isoform347858_4";
chr9	Mandalorion	stop_codon	44053100	44053102	.	+	.	transcript_id "Isoform347858_4"; gene_id "Isoform347858_4.gene"; gene_name "Isoform347858_4";
chr9	Mandalorion	transcript	44206970	44216889	.	-	.	transcript_id "Isoform347863_14"; gene_id "Isoform347863_14.gene"; gene_name "Isoform347863_14";
chr9	Mandalorion	exon	44206970	44207877	.	-	.	transcript_id "Isoform347863_14"; gene_id "Isoform347863_14.gene"; gene_name "Isoform347863_14";
chr9	Mandalorion	CDS	44207496	44207877	.	-	.	transcript_id "Isoform347863_14"; gene_id "Isoform347863_14.gene"; gene_name "Isoform347863_14";
chr9	Mandalorion	stop_codon	44207493	44207495	.	-	.	transcript_id "Isoform347863_14"; gene_id "Isoform347863_14.gene"; gene_name "Isoform347863_14";
chr9	Mandalorion	exon	44208990	44209114	.	-	.	transcript_id "Isoform347863_14"; gene_id "Isoform347863_14.gene"; gene_name "Isoform347863_14";
chr9	Mandalorion	CDS	44208990	44209114	.	-	.	transcript_id "Isoform347863_14"; gene_id "Isoform347863_14.gene"; gene_name "Isoform347863_14";
chr9	Mandalorion	exon	44209196	44209334	.	-	.	transcript_id "Isoform347863_14"; gene_id "Isoform347863_14.gene"; gene_name "Isoform347863_14";
chr9	Mandalorion	CDS	44209196	44209334	.	-	.	transcript_id "Isoform347863_14"; gene_id "Isoform347863_14.gene"; gene_name "Isoform347863_14";
chr9	Mandalorion	exon	44209421	44209541	.	-	.	transcript_id "Isoform347863_14"; gene_id "Isoform347863_14.gene"; gene_name "Isoform347863_14";
chr9	Mandalorion	CDS	44209421	44209541	.	-	.	transcript_id "Isoform347863_14"; gene_id "Isoform347863_14.gene"; gene_name "Isoform347863_14";
chr9	Mandalorion	exon	44209631	44209708	.	-	.	transcript_id "Isoform347863_14"; gene_id "Isoform347863_14.gene"; gene_name "Isoform347863_14";
chr9	Mandalorion	CDS	44209631	44209708	.	-	.	transcript_id "Isoform347863_14"; gene_id "Isoform347863_14.gene"; gene_name "Isoform347863_14";
chr9	Mandalorion	exon	44210170	44210322	.	-	.	transcript_id "Isoform347863_14"; gene_id "Isoform347863_14.gene"; gene_name "Isoform347863_14";
chr9	Mandalorion	CDS	44210170	44210322	.	-	.	transcript_id "Isoform347863_14"; gene_id "Isoform347863_14.gene"; gene_name "Isoform347863_14";
chr9	Mandalorion	exon	44210510	44210621	.	-	.	transcript_id "Isoform347863_14"; gene_id "Isoform347863_14.gene"; gene_name "Isoform347863_14";
chr9	Mandalorion	CDS	44210510	44210621	.	-	.	transcript_id "Isoform347863_14"; gene_id "Isoform347863_14.gene"; gene_name "Isoform347863_14";
chr9	Mandalorion	exon	44210860	44211089	.	-	.	transcript_id "Isoform347863_14"; gene_id "Isoform347863_14.gene"; gene_name "Isoform347863_14";
chr9	Mandalorion	CDS	44210860	44211089	.	-	.	transcript_id "Isoform347863_14"; gene_id "Isoform347863_14.gene"; gene_name "Isoform347863_14";
chr9	Mandalorion	exon	44213707	44213884	.	-	.	transcript_id "Isoform347863_14"; gene_id "Isoform347863_14.gene"; gene_name "Isoform347863_14";
chr9	Mandalorion	start_codon	44213873	44213875	.	-	.	transcript_id "Isoform347863_14"; gene_id "Isoform347863_14.gene"; gene_name "Isoform347863_14";
chr9	Mandalorion	CDS	44213707	44213875	.	-	.	transcript_id "Isoform347863_14"; gene_id "Isoform347863_14.gene"; gene_name "Isoform347863_14";
chr9	Mandalorion	exon	44216432	44216889	.	-	.	transcript_id "Isoform347863_14"; gene_id "Isoform347863_14.gene"; gene_name "Isoform347863_14";
chr9	Mandalorion	transcript	44206969	44216920	.	-	.	transcript_id "Isoform347864_5"; gene_id "Isoform347864_5.gene"; gene_name "Isoform347864_5";
chr9	Mandalorion	exon	44206969	44207877	.	-	.	transcript_id "Isoform347864_5"; gene_id "Isoform347864_5.gene"; gene_name "Isoform347864_5";
chr9	Mandalorion	CDS	44207496	44207877	.	-	.	transcript_id "Isoform347864_5"; gene_id "Isoform347864_5.gene"; gene_name "Isoform347864_5";
chr9	Mandalorion	stop_codon	44207493	44207495	.	-	.	transcript_id "Isoform347864_5"; gene_id "Isoform347864_5.gene"; gene_name "Isoform347864_5";
chr9	Mandalorion	exon	44208990	44209114	.	-	.	transcript_id "Isoform347864_5"; gene_id "Isoform347864_5.gene"; gene_name "Isoform347864_5";
chr9	Mandalorion	CDS	44208990	44209114	.	-	.	transcript_id "Isoform347864_5"; gene_id "Isoform347864_5.gene"; gene_name "Isoform347864_5";
chr9	Mandalorion	exon	44209196	44209334	.	-	.	transcript_id "Isoform347864_5"; gene_id "Isoform347864_5.gene"; gene_name "Isoform347864_5";
chr9	Mandalorion	CDS	44209196	44209334	.	-	.	transcript_id "Isoform347864_5"; gene_id "Isoform347864_5.gene"; gene_name "Isoform347864_5";
chr9	Mandalorion	exon	44209421	44209541	.	-	.	transcript_id "Isoform347864_5"; gene_id "Isoform347864_5.gene"; gene_name "Isoform347864_5";
chr9	Mandalorion	CDS	44209421	44209541	.	-	.	transcript_id "Isoform347864_5"; gene_id "Isoform347864_5.gene"; gene_name "Isoform347864_5";
chr9	Mandalorion	exon	44209631	44209708	.	-	.	transcript_id "Isoform347864_5"; gene_id "Isoform347864_5.gene"; gene_name "Isoform347864_5";
chr9	Mandalorion	CDS	44209631	44209708	.	-	.	transcript_id "Isoform347864_5"; gene_id "Isoform347864_5.gene"; gene_name "Isoform347864_5";
chr9	Mandalorion	exon	44210170	44210322	.	-	.	transcript_id "Isoform347864_5"; gene_id "Isoform347864_5.gene"; gene_name "Isoform347864_5";
chr9	Mandalorion	CDS	44210170	44210322	.	-	.	transcript_id "Isoform347864_5"; gene_id "Isoform347864_5.gene"; gene_name "Isoform347864_5";
chr9	Mandalorion	exon	44210510	44210621	.	-	.	transcript_id "Isoform347864_5"; gene_id "Isoform347864_5.gene"; gene_name "Isoform347864_5";
chr9	Mandalorion	CDS	44210510	44210621	.	-	.	transcript_id "Isoform347864_5"; gene_id "Isoform347864_5.gene"; gene_name "Isoform347864_5";
chr9	Mandalorion	exon	44210860	44211089	.	-	.	transcript_id "Isoform347864_5"; gene_id "Isoform347864_5.gene"; gene_name "Isoform347864_5";
chr9	Mandalorion	CDS	44210860	44211089	.	-	.	transcript_id "Isoform347864_5"; gene_id "Isoform347864_5.gene"; gene_name "Isoform347864_5";
chr9	Mandalorion	exon	44213707	44213884	.	-	.	transcript_id "Isoform347864_5"; gene_id "Isoform347864_5.gene"; gene_name "Isoform347864_5";
chr9	Mandalorion	start_codon	44213873	44213875	.	-	.	transcript_id "Isoform347864_5"; gene_id "Isoform347864_5.gene"; gene_name "Isoform347864_5";
chr9	Mandalorion	CDS	44213707	44213875	.	-	.	transcript_id "Isoform347864_5"; gene_id "Isoform347864_5.gene"; gene_name "Isoform347864_5";
chr9	Mandalorion	exon	44216079	44216243	.	-	.	transcript_id "Isoform347864_5"; gene_id "Isoform347864_5.gene"; gene_name "Isoform347864_5";
chr9	Mandalorion	exon	44216432	44216920	.	-	.	transcript_id "Isoform347864_5"; gene_id "Isoform347864_5.gene"; gene_name "Isoform347864_5";
chr9	Mandalorion	transcript	44206972	44216934	.	-	.	transcript_id "Isoform347867_49"; gene_id "Isoform347867_49.gene"; gene_name "Isoform347867_49";
chr9	Mandalorion	exon	44206972	44207877	.	-	.	transcript_id "Isoform347867_49"; gene_id "Isoform347867_49.gene"; gene_name "Isoform347867_49";
chr9	Mandalorion	CDS	44207496	44207877	.	-	.	transcript_id "Isoform347867_49"; gene_id "Isoform347867_49.gene"; gene_name "Isoform347867_49";
chr9	Mandalorion	stop_codon	44207493	44207495	.	-	.	transcript_id "Isoform347867_49"; gene_id "Isoform347867_49.gene"; gene_name "Isoform347867_49";
chr9	Mandalorion	exon	44208990	44209114	.	-	.	transcript_id "Isoform347867_49"; gene_id "Isoform347867_49.gene"; gene_name "Isoform347867_49";
chr9	Mandalorion	CDS	44208990	44209114	.	-	.	transcript_id "Isoform347867_49"; gene_id "Isoform347867_49.gene"; gene_name "Isoform347867_49";
chr9	Mandalorion	exon	44209196	44209334	.	-	.	transcript_id "Isoform347867_49"; gene_id "Isoform347867_49.gene"; gene_name "Isoform347867_49";
chr9	Mandalorion	CDS	44209196	44209334	.	-	.	transcript_id "Isoform347867_49"; gene_id "Isoform347867_49.gene"; gene_name "Isoform347867_49";
chr9	Mandalorion	exon	44209421	44209541	.	-	.	transcript_id "Isoform347867_49"; gene_id "Isoform347867_49.gene"; gene_name "Isoform347867_49";
chr9	Mandalorion	CDS	44209421	44209541	.	-	.	transcript_id "Isoform347867_49"; gene_id "Isoform347867_49.gene"; gene_name "Isoform347867_49";
chr9	Mandalorion	exon	44209631	44209708	.	-	.	transcript_id "Isoform347867_49"; gene_id "Isoform347867_49.gene"; gene_name "Isoform347867_49";
chr9	Mandalorion	CDS	44209631	44209708	.	-	.	transcript_id "Isoform347867_49"; gene_id "Isoform347867_49.gene"; gene_name "Isoform347867_49";
chr9	Mandalorion	exon	44210170	44210322	.	-	.	transcript_id "Isoform347867_49"; gene_id "Isoform347867_49.gene"; gene_name "Isoform347867_49";
chr9	Mandalorion	CDS	44210170	44210322	.	-	.	transcript_id "Isoform347867_49"; gene_id "Isoform347867_49.gene"; gene_name "Isoform347867_49";
chr9	Mandalorion	exon	44210510	44210621	.	-	.	transcript_id "Isoform347867_49"; gene_id "Isoform347867_49.gene"; gene_name "Isoform347867_49";
chr9	Mandalorion	CDS	44210510	44210621	.	-	.	transcript_id "Isoform347867_49"; gene_id "Isoform347867_49.gene"; gene_name "Isoform347867_49";
chr9	Mandalorion	exon	44210860	44211089	.	-	.	transcript_id "Isoform347867_49"; gene_id "Isoform347867_49.gene"; gene_name "Isoform347867_49";
chr9	Mandalorion	CDS	44210860	44211089	.	-	.	transcript_id "Isoform347867_49"; gene_id "Isoform347867_49.gene"; gene_name "Isoform347867_49";
chr9	Mandalorion	exon	44213707	44213884	.	-	.	transcript_id "Isoform347867_49"; gene_id "Isoform347867_49.gene"; gene_name "Isoform347867_49";
chr9	Mandalorion	start_codon	44213873	44213875	.	-	.	transcript_id "Isoform347867_49"; gene_id "Isoform347867_49.gene"; gene_name "Isoform347867_49";
chr9	Mandalorion	CDS	44213707	44213875	.	-	.	transcript_id "Isoform347867_49"; gene_id "Isoform347867_49.gene"; gene_name "Isoform347867_49";
chr9	Mandalorion	exon	44216913	44216934	.	-	.	transcript_id "Isoform347867_49"; gene_id "Isoform347867_49.gene"; gene_name "Isoform347867_49";
chr9	Mandalorion	transcript	44221512	44231579	.	-	.	transcript_id "Isoform347888_1751"; gene_id "Isoform347888_1751.gene"; gene_name "Isoform347888_1751";
chr9	Mandalorion	exon	44221512	44222564	.	-	.	transcript_id "Isoform347888_1751"; gene_id "Isoform347888_1751.gene"; gene_name "Isoform347888_1751";
chr9	Mandalorion	CDS	44222356	44222564	.	-	.	transcript_id "Isoform347888_1751"; gene_id "Isoform347888_1751.gene"; gene_name "Isoform347888_1751";
chr9	Mandalorion	stop_codon	44222353	44222355	.	-	.	transcript_id "Isoform347888_1751"; gene_id "Isoform347888_1751.gene"; gene_name "Isoform347888_1751";
chr9	Mandalorion	exon	44224803	44225088	.	-	.	transcript_id "Isoform347888_1751"; gene_id "Isoform347888_1751.gene"; gene_name "Isoform347888_1751";
chr9	Mandalorion	CDS	44224803	44225088	.	-	.	transcript_id "Isoform347888_1751"; gene_id "Isoform347888_1751.gene"; gene_name "Isoform347888_1751";
chr9	Mandalorion	exon	44225175	44225308	.	-	.	transcript_id "Isoform347888_1751"; gene_id "Isoform347888_1751.gene"; gene_name "Isoform347888_1751";
chr9	Mandalorion	CDS	44225175	44225308	.	-	.	transcript_id "Isoform347888_1751"; gene_id "Isoform347888_1751.gene"; gene_name "Isoform347888_1751";
chr9	Mandalorion	exon	44225452	44225553	.	-	.	transcript_id "Isoform347888_1751"; gene_id "Isoform347888_1751.gene"; gene_name "Isoform347888_1751";
chr9	Mandalorion	CDS	44225452	44225553	.	-	.	transcript_id "Isoform347888_1751"; gene_id "Isoform347888_1751.gene"; gene_name "Isoform347888_1751";
chr9	Mandalorion	exon	44226177	44226351	.	-	.	transcript_id "Isoform347888_1751"; gene_id "Isoform347888_1751.gene"; gene_name "Isoform347888_1751";
chr9	Mandalorion	CDS	44226177	44226351	.	-	.	transcript_id "Isoform347888_1751"; gene_id "Isoform347888_1751.gene"; gene_name "Isoform347888_1751";
chr9	Mandalorion	exon	44226444	44226571	.	-	.	transcript_id "Isoform347888_1751"; gene_id "Isoform347888_1751.gene"; gene_name "Isoform347888_1751";
chr9	Mandalorion	CDS	44226444	44226571	.	-	.	transcript_id "Isoform347888_1751"; gene_id "Isoform347888_1751.gene"; gene_name "Isoform347888_1751";
chr9	Mandalorion	exon	44226661	44226725	.	-	.	transcript_id "Isoform347888_1751"; gene_id "Isoform347888_1751.gene"; gene_name "Isoform347888_1751";
chr9	Mandalorion	CDS	44226661	44226725	.	-	.	transcript_id "Isoform347888_1751"; gene_id "Isoform347888_1751.gene"; gene_name "Isoform347888_1751";
chr9	Mandalorion	exon	44227403	44227511	.	-	.	transcript_id "Isoform347888_1751"; gene_id "Isoform347888_1751.gene"; gene_name "Isoform347888_1751";
chr9	Mandalorion	CDS	44227403	44227511	.	-	.	transcript_id "Isoform347888_1751"; gene_id "Isoform347888_1751.gene"; gene_name "Isoform347888_1751";
chr9	Mandalorion	exon	44227603	44227714	.	-	.	transcript_id "Isoform347888_1751"; gene_id "Isoform347888_1751.gene"; gene_name "Isoform347888_1751";
chr9	Mandalorion	CDS	44227603	44227714	.	-	.	transcript_id "Isoform347888_1751"; gene_id "Isoform347888_1751.gene"; gene_name "Isoform347888_1751";
chr9	Mandalorion	exon	44227808	44227924	.	-	.	transcript_id "Isoform347888_1751"; gene_id "Isoform347888_1751.gene"; gene_name "Isoform347888_1751";
chr9	Mandalorion	CDS	44227808	44227924	.	-	.	transcript_id "Isoform347888_1751"; gene_id "Isoform347888_1751.gene"; gene_name "Isoform347888_1751";
chr9	Mandalorion	exon	44228005	44228115	.	-	.	transcript_id "Isoform347888_1751"; gene_id "Isoform347888_1751.gene"; gene_name "Isoform347888_1751";
chr9	Mandalorion	CDS	44228005	44228115	.	-	.	transcript_id "Isoform347888_1751"; gene_id "Isoform347888_1751.gene"; gene_name "Isoform347888_1751";
chr9	Mandalorion	exon	44228297	44228416	.	-	.	transcript_id "Isoform347888_1751"; gene_id "Isoform347888_1751.gene"; gene_name "Isoform347888_1751";
chr9	Mandalorion	CDS	44228297	44228416	.	-	.	transcript_id "Isoform347888_1751"; gene_id "Isoform347888_1751.gene"; gene_name "Isoform347888_1751";
chr9	Mandalorion	exon	44228880	44228975	.	-	.	transcript_id "Isoform347888_1751"; gene_id "Isoform347888_1751.gene"; gene_name "Isoform347888_1751";
chr9	Mandalorion	CDS	44228880	44228975	.	-	.	transcript_id "Isoform347888_1751"; gene_id "Isoform347888_1751.gene"; gene_name "Isoform347888_1751";
chr9	Mandalorion	exon	44230832	44231579	.	-	.	transcript_id "Isoform347888_1751"; gene_id "Isoform347888_1751.gene"; gene_name "Isoform347888_1751";
chr9	Mandalorion	start_codon	44231183	44231185	.	-	.	transcript_id "Isoform347888_1751"; gene_id "Isoform347888_1751.gene"; gene_name "Isoform347888_1751";
chr9	Mandalorion	CDS	44230832	44231185	.	-	.	transcript_id "Isoform347888_1751"; gene_id "Isoform347888_1751.gene"; gene_name "Isoform347888_1751";
chr9	Mandalorion	transcript	44221512	44231579	.	-	.	transcript_id "Isoform347903_323"; gene_id "Isoform347903_323.gene"; gene_name "Isoform347903_323";
chr9	Mandalorion	exon	44221512	44222564	.	-	.	transcript_id "Isoform347903_323"; gene_id "Isoform347903_323.gene"; gene_name "Isoform347903_323";
chr9	Mandalorion	CDS	44222356	44222564	.	-	.	transcript_id "Isoform347903_323"; gene_id "Isoform347903_323.gene"; gene_name "Isoform347903_323";
chr9	Mandalorion	stop_codon	44222353	44222355	.	-	.	transcript_id "Isoform347903_323"; gene_id "Isoform347903_323.gene"; gene_name "Isoform347903_323";
chr9	Mandalorion	exon	44224803	44225088	.	-	.	transcript_id "Isoform347903_323"; gene_id "Isoform347903_323.gene"; gene_name "Isoform347903_323";
chr9	Mandalorion	CDS	44224803	44225088	.	-	.	transcript_id "Isoform347903_323"; gene_id "Isoform347903_323.gene"; gene_name "Isoform347903_323";
chr9	Mandalorion	exon	44225175	44225311	.	-	.	transcript_id "Isoform347903_323"; gene_id "Isoform347903_323.gene"; gene_name "Isoform347903_323";
chr9	Mandalorion	CDS	44225175	44225311	.	-	.	transcript_id "Isoform347903_323"; gene_id "Isoform347903_323.gene"; gene_name "Isoform347903_323";
chr9	Mandalorion	exon	44225452	44225553	.	-	.	transcript_id "Isoform347903_323"; gene_id "Isoform347903_323.gene"; gene_name "Isoform347903_323";
chr9	Mandalorion	CDS	44225452	44225553	.	-	.	transcript_id "Isoform347903_323"; gene_id "Isoform347903_323.gene"; gene_name "Isoform347903_323";
chr9	Mandalorion	exon	44226177	44226351	.	-	.	transcript_id "Isoform347903_323"; gene_id "Isoform347903_323.gene"; gene_name "Isoform347903_323";
chr9	Mandalorion	CDS	44226177	44226351	.	-	.	transcript_id "Isoform347903_323"; gene_id "Isoform347903_323.gene"; gene_name "Isoform347903_323";
chr9	Mandalorion	exon	44226444	44226571	.	-	.	transcript_id "Isoform347903_323"; gene_id "Isoform347903_323.gene"; gene_name "Isoform347903_323";
chr9	Mandalorion	CDS	44226444	44226571	.	-	.	transcript_id "Isoform347903_323"; gene_id "Isoform347903_323.gene"; gene_name "Isoform347903_323";
chr9	Mandalorion	exon	44226661	44226725	.	-	.	transcript_id "Isoform347903_323"; gene_id "Isoform347903_323.gene"; gene_name "Isoform347903_323";
chr9	Mandalorion	CDS	44226661	44226725	.	-	.	transcript_id "Isoform347903_323"; gene_id "Isoform347903_323.gene"; gene_name "Isoform347903_323";
chr9	Mandalorion	exon	44227403	44227511	.	-	.	transcript_id "Isoform347903_323"; gene_id "Isoform347903_323.gene"; gene_name "Isoform347903_323";
chr9	Mandalorion	CDS	44227403	44227511	.	-	.	transcript_id "Isoform347903_323"; gene_id "Isoform347903_323.gene"; gene_name "Isoform347903_323";
chr9	Mandalorion	exon	44227603	44227714	.	-	.	transcript_id "Isoform347903_323"; gene_id "Isoform347903_323.gene"; gene_name "Isoform347903_323";
chr9	Mandalorion	CDS	44227603	44227714	.	-	.	transcript_id "Isoform347903_323"; gene_id "Isoform347903_323.gene"; gene_name "Isoform347903_323";
chr9	Mandalorion	exon	44227808	44227924	.	-	.	transcript_id "Isoform347903_323"; gene_id "Isoform347903_323.gene"; gene_name "Isoform347903_323";
chr9	Mandalorion	CDS	44227808	44227924	.	-	.	transcript_id "Isoform347903_323"; gene_id "Isoform347903_323.gene"; gene_name "Isoform347903_323";
chr9	Mandalorion	exon	44228005	44228115	.	-	.	transcript_id "Isoform347903_323"; gene_id "Isoform347903_323.gene"; gene_name "Isoform347903_323";
chr9	Mandalorion	CDS	44228005	44228115	.	-	.	transcript_id "Isoform347903_323"; gene_id "Isoform347903_323.gene"; gene_name "Isoform347903_323";
chr9	Mandalorion	exon	44228297	44228416	.	-	.	transcript_id "Isoform347903_323"; gene_id "Isoform347903_323.gene"; gene_name "Isoform347903_323";
chr9	Mandalorion	CDS	44228297	44228416	.	-	.	transcript_id "Isoform347903_323"; gene_id "Isoform347903_323.gene"; gene_name "Isoform347903_323";
chr9	Mandalorion	exon	44228880	44228975	.	-	.	transcript_id "Isoform347903_323"; gene_id "Isoform347903_323.gene"; gene_name "Isoform347903_323";
chr9	Mandalorion	CDS	44228880	44228975	.	-	.	transcript_id "Isoform347903_323"; gene_id "Isoform347903_323.gene"; gene_name "Isoform347903_323";
chr9	Mandalorion	exon	44230832	44231579	.	-	.	transcript_id "Isoform347903_323"; gene_id "Isoform347903_323.gene"; gene_name "Isoform347903_323";
chr9	Mandalorion	start_codon	44231183	44231185	.	-	.	transcript_id "Isoform347903_323"; gene_id "Isoform347903_323.gene"; gene_name "Isoform347903_323";
chr9	Mandalorion	CDS	44230832	44231185	.	-	.	transcript_id "Isoform347903_323"; gene_id "Isoform347903_323.gene"; gene_name "Isoform347903_323";
chr9	Mandalorion	transcript	44224267	44231579	.	-	.	transcript_id "Isoform347913_103"; gene_id "Isoform347913_103.gene"; gene_name "Isoform347913_103";
chr9	Mandalorion	exon	44224267	44225088	.	-	.	transcript_id "Isoform347913_103"; gene_id "Isoform347913_103.gene"; gene_name "Isoform347913_103";
chr9	Mandalorion	CDS	44224750	44225088	.	-	.	transcript_id "Isoform347913_103"; gene_id "Isoform347913_103.gene"; gene_name "Isoform347913_103";
chr9	Mandalorion	stop_codon	44224747	44224749	.	-	.	transcript_id "Isoform347913_103"; gene_id "Isoform347913_103.gene"; gene_name "Isoform347913_103";
chr9	Mandalorion	exon	44225175	44225308	.	-	.	transcript_id "Isoform347913_103"; gene_id "Isoform347913_103.gene"; gene_name "Isoform347913_103";
chr9	Mandalorion	CDS	44225175	44225308	.	-	.	transcript_id "Isoform347913_103"; gene_id "Isoform347913_103.gene"; gene_name "Isoform347913_103";
chr9	Mandalorion	exon	44225452	44225553	.	-	.	transcript_id "Isoform347913_103"; gene_id "Isoform347913_103.gene"; gene_name "Isoform347913_103";
chr9	Mandalorion	CDS	44225452	44225553	.	-	.	transcript_id "Isoform347913_103"; gene_id "Isoform347913_103.gene"; gene_name "Isoform347913_103";
chr9	Mandalorion	exon	44226177	44226351	.	-	.	transcript_id "Isoform347913_103"; gene_id "Isoform347913_103.gene"; gene_name "Isoform347913_103";
chr9	Mandalorion	CDS	44226177	44226351	.	-	.	transcript_id "Isoform347913_103"; gene_id "Isoform347913_103.gene"; gene_name "Isoform347913_103";
chr9	Mandalorion	exon	44226444	44226571	.	-	.	transcript_id "Isoform347913_103"; gene_id "Isoform347913_103.gene"; gene_name "Isoform347913_103";
chr9	Mandalorion	CDS	44226444	44226571	.	-	.	transcript_id "Isoform347913_103"; gene_id "Isoform347913_103.gene"; gene_name "Isoform347913_103";
chr9	Mandalorion	exon	44226661	44226725	.	-	.	transcript_id "Isoform347913_103"; gene_id "Isoform347913_103.gene"; gene_name "Isoform347913_103";
chr9	Mandalorion	CDS	44226661	44226725	.	-	.	transcript_id "Isoform347913_103"; gene_id "Isoform347913_103.gene"; gene_name "Isoform347913_103";
chr9	Mandalorion	exon	44227403	44227511	.	-	.	transcript_id "Isoform347913_103"; gene_id "Isoform347913_103.gene"; gene_name "Isoform347913_103";
chr9	Mandalorion	CDS	44227403	44227511	.	-	.	transcript_id "Isoform347913_103"; gene_id "Isoform347913_103.gene"; gene_name "Isoform347913_103";
chr9	Mandalorion	exon	44227603	44227714	.	-	.	transcript_id "Isoform347913_103"; gene_id "Isoform347913_103.gene"; gene_name "Isoform347913_103";
chr9	Mandalorion	CDS	44227603	44227714	.	-	.	transcript_id "Isoform347913_103"; gene_id "Isoform347913_103.gene"; gene_name "Isoform347913_103";
chr9	Mandalorion	exon	44227808	44227924	.	-	.	transcript_id "Isoform347913_103"; gene_id "Isoform347913_103.gene"; gene_name "Isoform347913_103";
chr9	Mandalorion	CDS	44227808	44227924	.	-	.	transcript_id "Isoform347913_103"; gene_id "Isoform347913_103.gene"; gene_name "Isoform347913_103";
chr9	Mandalorion	exon	44228005	44228115	.	-	.	transcript_id "Isoform347913_103"; gene_id "Isoform347913_103.gene"; gene_name "Isoform347913_103";
chr9	Mandalorion	CDS	44228005	44228115	.	-	.	transcript_id "Isoform347913_103"; gene_id "Isoform347913_103.gene"; gene_name "Isoform347913_103";
chr9	Mandalorion	exon	44228297	44228416	.	-	.	transcript_id "Isoform347913_103"; gene_id "Isoform347913_103.gene"; gene_name "Isoform347913_103";
chr9	Mandalorion	CDS	44228297	44228416	.	-	.	transcript_id "Isoform347913_103"; gene_id "Isoform347913_103.gene"; gene_name "Isoform347913_103";
chr9	Mandalorion	exon	44228880	44228975	.	-	.	transcript_id "Isoform347913_103"; gene_id "Isoform347913_103.gene"; gene_name "Isoform347913_103";
chr9	Mandalorion	CDS	44228880	44228975	.	-	.	transcript_id "Isoform347913_103"; gene_id "Isoform347913_103.gene"; gene_name "Isoform347913_103";
chr9	Mandalorion	exon	44230832	44231579	.	-	.	transcript_id "Isoform347913_103"; gene_id "Isoform347913_103.gene"; gene_name "Isoform347913_103";
chr9	Mandalorion	start_codon	44231183	44231185	.	-	.	transcript_id "Isoform347913_103"; gene_id "Isoform347913_103.gene"; gene_name "Isoform347913_103";
chr9	Mandalorion	CDS	44230832	44231185	.	-	.	transcript_id "Isoform347913_103"; gene_id "Isoform347913_103.gene"; gene_name "Isoform347913_103";
chr9	Mandalorion	transcript	44224325	44231579	.	-	.	transcript_id "Isoform347915_147"; gene_id "Isoform347915_147.gene"; gene_name "Isoform347915_147";
chr9	Mandalorion	exon	44224325	44225088	.	-	.	transcript_id "Isoform347915_147"; gene_id "Isoform347915_147.gene"; gene_name "Isoform347915_147";
chr9	Mandalorion	CDS	44224750	44225088	.	-	.	transcript_id "Isoform347915_147"; gene_id "Isoform347915_147.gene"; gene_name "Isoform347915_147";
chr9	Mandalorion	stop_codon	44224747	44224749	.	-	.	transcript_id "Isoform347915_147"; gene_id "Isoform347915_147.gene"; gene_name "Isoform347915_147";
chr9	Mandalorion	exon	44225175	44225308	.	-	.	transcript_id "Isoform347915_147"; gene_id "Isoform347915_147.gene"; gene_name "Isoform347915_147";
chr9	Mandalorion	CDS	44225175	44225308	.	-	.	transcript_id "Isoform347915_147"; gene_id "Isoform347915_147.gene"; gene_name "Isoform347915_147";
chr9	Mandalorion	exon	44225452	44225553	.	-	.	transcript_id "Isoform347915_147"; gene_id "Isoform347915_147.gene"; gene_name "Isoform347915_147";
chr9	Mandalorion	CDS	44225452	44225553	.	-	.	transcript_id "Isoform347915_147"; gene_id "Isoform347915_147.gene"; gene_name "Isoform347915_147";
chr9	Mandalorion	exon	44226177	44226351	.	-	.	transcript_id "Isoform347915_147"; gene_id "Isoform347915_147.gene"; gene_name "Isoform347915_147";
chr9	Mandalorion	CDS	44226177	44226351	.	-	.	transcript_id "Isoform347915_147"; gene_id "Isoform347915_147.gene"; gene_name "Isoform347915_147";
chr9	Mandalorion	exon	44226444	44226571	.	-	.	transcript_id "Isoform347915_147"; gene_id "Isoform347915_147.gene"; gene_name "Isoform347915_147";
chr9	Mandalorion	CDS	44226444	44226571	.	-	.	transcript_id "Isoform347915_147"; gene_id "Isoform347915_147.gene"; gene_name "Isoform347915_147";
chr9	Mandalorion	exon	44226661	44226725	.	-	.	transcript_id "Isoform347915_147"; gene_id "Isoform347915_147.gene"; gene_name "Isoform347915_147";
chr9	Mandalorion	CDS	44226661	44226725	.	-	.	transcript_id "Isoform347915_147"; gene_id "Isoform347915_147.gene"; gene_name "Isoform347915_147";
chr9	Mandalorion	exon	44227403	44227511	.	-	.	transcript_id "Isoform347915_147"; gene_id "Isoform347915_147.gene"; gene_name "Isoform347915_147";
chr9	Mandalorion	CDS	44227403	44227511	.	-	.	transcript_id "Isoform347915_147"; gene_id "Isoform347915_147.gene"; gene_name "Isoform347915_147";
chr9	Mandalorion	exon	44227603	44227714	.	-	.	transcript_id "Isoform347915_147"; gene_id "Isoform347915_147.gene"; gene_name "Isoform347915_147";
chr9	Mandalorion	CDS	44227603	44227714	.	-	.	transcript_id "Isoform347915_147"; gene_id "Isoform347915_147.gene"; gene_name "Isoform347915_147";
chr9	Mandalorion	exon	44227808	44227924	.	-	.	transcript_id "Isoform347915_147"; gene_id "Isoform347915_147.gene"; gene_name "Isoform347915_147";
chr9	Mandalorion	CDS	44227808	44227924	.	-	.	transcript_id "Isoform347915_147"; gene_id "Isoform347915_147.gene"; gene_name "Isoform347915_147";
chr9	Mandalorion	exon	44228005	44228115	.	-	.	transcript_id "Isoform347915_147"; gene_id "Isoform347915_147.gene"; gene_name "Isoform347915_147";
chr9	Mandalorion	CDS	44228005	44228115	.	-	.	transcript_id "Isoform347915_147"; gene_id "Isoform347915_147.gene"; gene_name "Isoform347915_147";
chr9	Mandalorion	exon	44228297	44228416	.	-	.	transcript_id "Isoform347915_147"; gene_id "Isoform347915_147.gene"; gene_name "Isoform347915_147";
chr9	Mandalorion	CDS	44228297	44228416	.	-	.	transcript_id "Isoform347915_147"; gene_id "Isoform347915_147.gene"; gene_name "Isoform347915_147";
chr9	Mandalorion	exon	44228880	44228975	.	-	.	transcript_id "Isoform347915_147"; gene_id "Isoform347915_147.gene"; gene_name "Isoform347915_147";
chr9	Mandalorion	CDS	44228880	44228975	.	-	.	transcript_id "Isoform347915_147"; gene_id "Isoform347915_147.gene"; gene_name "Isoform347915_147";
chr9	Mandalorion	exon	44230832	44231579	.	-	.	transcript_id "Isoform347915_147"; gene_id "Isoform347915_147.gene"; gene_name "Isoform347915_147";
chr9	Mandalorion	start_codon	44231183	44231185	.	-	.	transcript_id "Isoform347915_147"; gene_id "Isoform347915_147.gene"; gene_name "Isoform347915_147";
chr9	Mandalorion	CDS	44230832	44231185	.	-	.	transcript_id "Isoform347915_147"; gene_id "Isoform347915_147.gene"; gene_name "Isoform347915_147";
chr9	Mandalorion	transcript	44224325	44231579	.	-	.	transcript_id "Isoform347923_29"; gene_id "Isoform347923_29.gene"; gene_name "Isoform347923_29";
chr9	Mandalorion	exon	44224325	44225088	.	-	.	transcript_id "Isoform347923_29"; gene_id "Isoform347923_29.gene"; gene_name "Isoform347923_29";
chr9	Mandalorion	CDS	44224750	44225088	.	-	.	transcript_id "Isoform347923_29"; gene_id "Isoform347923_29.gene"; gene_name "Isoform347923_29";
chr9	Mandalorion	stop_codon	44224747	44224749	.	-	.	transcript_id "Isoform347923_29"; gene_id "Isoform347923_29.gene"; gene_name "Isoform347923_29";
chr9	Mandalorion	exon	44225175	44225311	.	-	.	transcript_id "Isoform347923_29"; gene_id "Isoform347923_29.gene"; gene_name "Isoform347923_29";
chr9	Mandalorion	CDS	44225175	44225311	.	-	.	transcript_id "Isoform347923_29"; gene_id "Isoform347923_29.gene"; gene_name "Isoform347923_29";
chr9	Mandalorion	exon	44225452	44225553	.	-	.	transcript_id "Isoform347923_29"; gene_id "Isoform347923_29.gene"; gene_name "Isoform347923_29";
chr9	Mandalorion	CDS	44225452	44225553	.	-	.	transcript_id "Isoform347923_29"; gene_id "Isoform347923_29.gene"; gene_name "Isoform347923_29";
chr9	Mandalorion	exon	44226177	44226351	.	-	.	transcript_id "Isoform347923_29"; gene_id "Isoform347923_29.gene"; gene_name "Isoform347923_29";
chr9	Mandalorion	CDS	44226177	44226351	.	-	.	transcript_id "Isoform347923_29"; gene_id "Isoform347923_29.gene"; gene_name "Isoform347923_29";
chr9	Mandalorion	exon	44226444	44226571	.	-	.	transcript_id "Isoform347923_29"; gene_id "Isoform347923_29.gene"; gene_name "Isoform347923_29";
chr9	Mandalorion	CDS	44226444	44226571	.	-	.	transcript_id "Isoform347923_29"; gene_id "Isoform347923_29.gene"; gene_name "Isoform347923_29";
chr9	Mandalorion	exon	44226661	44226725	.	-	.	transcript_id "Isoform347923_29"; gene_id "Isoform347923_29.gene"; gene_name "Isoform347923_29";
chr9	Mandalorion	CDS	44226661	44226725	.	-	.	transcript_id "Isoform347923_29"; gene_id "Isoform347923_29.gene"; gene_name "Isoform347923_29";
chr9	Mandalorion	exon	44227403	44227511	.	-	.	transcript_id "Isoform347923_29"; gene_id "Isoform347923_29.gene"; gene_name "Isoform347923_29";
chr9	Mandalorion	CDS	44227403	44227511	.	-	.	transcript_id "Isoform347923_29"; gene_id "Isoform347923_29.gene"; gene_name "Isoform347923_29";
chr9	Mandalorion	exon	44227603	44227714	.	-	.	transcript_id "Isoform347923_29"; gene_id "Isoform347923_29.gene"; gene_name "Isoform347923_29";
chr9	Mandalorion	CDS	44227603	44227714	.	-	.	transcript_id "Isoform347923_29"; gene_id "Isoform347923_29.gene"; gene_name "Isoform347923_29";
chr9	Mandalorion	exon	44227808	44227924	.	-	.	transcript_id "Isoform347923_29"; gene_id "Isoform347923_29.gene"; gene_name "Isoform347923_29";
chr9	Mandalorion	CDS	44227808	44227924	.	-	.	transcript_id "Isoform347923_29"; gene_id "Isoform347923_29.gene"; gene_name "Isoform347923_29";
chr9	Mandalorion	exon	44228005	44228115	.	-	.	transcript_id "Isoform347923_29"; gene_id "Isoform347923_29.gene"; gene_name "Isoform347923_29";
chr9	Mandalorion	CDS	44228005	44228115	.	-	.	transcript_id "Isoform347923_29"; gene_id "Isoform347923_29.gene"; gene_name "Isoform347923_29";
chr9	Mandalorion	exon	44228297	44228416	.	-	.	transcript_id "Isoform347923_29"; gene_id "Isoform347923_29.gene"; gene_name "Isoform347923_29";
chr9	Mandalorion	CDS	44228297	44228416	.	-	.	transcript_id "Isoform347923_29"; gene_id "Isoform347923_29.gene"; gene_name "Isoform347923_29";
chr9	Mandalorion	exon	44228880	44228975	.	-	.	transcript_id "Isoform347923_29"; gene_id "Isoform347923_29.gene"; gene_name "Isoform347923_29";
chr9	Mandalorion	CDS	44228880	44228975	.	-	.	transcript_id "Isoform347923_29"; gene_id "Isoform347923_29.gene"; gene_name "Isoform347923_29";
chr9	Mandalorion	exon	44230832	44231579	.	-	.	transcript_id "Isoform347923_29"; gene_id "Isoform347923_29.gene"; gene_name "Isoform347923_29";
chr9	Mandalorion	start_codon	44231183	44231185	.	-	.	transcript_id "Isoform347923_29"; gene_id "Isoform347923_29.gene"; gene_name "Isoform347923_29";
chr9	Mandalorion	CDS	44230832	44231185	.	-	.	transcript_id "Isoform347923_29"; gene_id "Isoform347923_29.gene"; gene_name "Isoform347923_29";
chr9	Mandalorion	transcript	44247646	44255481	.	-	.	transcript_id "Isoform347935_6982"; gene_id "Isoform347935_6982.gene"; gene_name "Isoform347935_6982";
chr9	Mandalorion	exon	44247646	44248142	.	-	.	transcript_id "Isoform347935_6982"; gene_id "Isoform347935_6982.gene"; gene_name "Isoform347935_6982";
chr9	Mandalorion	CDS	44247972	44248142	.	-	.	transcript_id "Isoform347935_6982"; gene_id "Isoform347935_6982.gene"; gene_name "Isoform347935_6982";
chr9	Mandalorion	stop_codon	44247969	44247971	.	-	.	transcript_id "Isoform347935_6982"; gene_id "Isoform347935_6982.gene"; gene_name "Isoform347935_6982";
chr9	Mandalorion	exon	44248223	44248309	.	-	.	transcript_id "Isoform347935_6982"; gene_id "Isoform347935_6982.gene"; gene_name "Isoform347935_6982";
chr9	Mandalorion	CDS	44248223	44248309	.	-	.	transcript_id "Isoform347935_6982"; gene_id "Isoform347935_6982.gene"; gene_name "Isoform347935_6982";
chr9	Mandalorion	exon	44248415	44248468	.	-	.	transcript_id "Isoform347935_6982"; gene_id "Isoform347935_6982.gene"; gene_name "Isoform347935_6982";
chr9	Mandalorion	CDS	44248415	44248468	.	-	.	transcript_id "Isoform347935_6982"; gene_id "Isoform347935_6982.gene"; gene_name "Isoform347935_6982";
chr9	Mandalorion	exon	44248653	44248772	.	-	.	transcript_id "Isoform347935_6982"; gene_id "Isoform347935_6982.gene"; gene_name "Isoform347935_6982";
chr9	Mandalorion	CDS	44248653	44248772	.	-	.	transcript_id "Isoform347935_6982"; gene_id "Isoform347935_6982.gene"; gene_name "Isoform347935_6982";
chr9	Mandalorion	exon	44248949	44248987	.	-	.	transcript_id "Isoform347935_6982"; gene_id "Isoform347935_6982.gene"; gene_name "Isoform347935_6982";
chr9	Mandalorion	CDS	44248949	44248987	.	-	.	transcript_id "Isoform347935_6982"; gene_id "Isoform347935_6982.gene"; gene_name "Isoform347935_6982";
chr9	Mandalorion	exon	44249212	44249325	.	-	.	transcript_id "Isoform347935_6982"; gene_id "Isoform347935_6982.gene"; gene_name "Isoform347935_6982";
chr9	Mandalorion	CDS	44249212	44249325	.	-	.	transcript_id "Isoform347935_6982"; gene_id "Isoform347935_6982.gene"; gene_name "Isoform347935_6982";
chr9	Mandalorion	exon	44250775	44250850	.	-	.	transcript_id "Isoform347935_6982"; gene_id "Isoform347935_6982.gene"; gene_name "Isoform347935_6982";
chr9	Mandalorion	CDS	44250775	44250850	.	-	.	transcript_id "Isoform347935_6982"; gene_id "Isoform347935_6982.gene"; gene_name "Isoform347935_6982";
chr9	Mandalorion	exon	44250945	44251022	.	-	.	transcript_id "Isoform347935_6982"; gene_id "Isoform347935_6982.gene"; gene_name "Isoform347935_6982";
chr9	Mandalorion	CDS	44250945	44251022	.	-	.	transcript_id "Isoform347935_6982"; gene_id "Isoform347935_6982.gene"; gene_name "Isoform347935_6982";
chr9	Mandalorion	exon	44251985	44252062	.	-	.	transcript_id "Isoform347935_6982"; gene_id "Isoform347935_6982.gene"; gene_name "Isoform347935_6982";
chr9	Mandalorion	CDS	44251985	44252062	.	-	.	transcript_id "Isoform347935_6982"; gene_id "Isoform347935_6982.gene"; gene_name "Isoform347935_6982";
chr9	Mandalorion	exon	44252373	44252428	.	-	.	transcript_id "Isoform347935_6982"; gene_id "Isoform347935_6982.gene"; gene_name "Isoform347935_6982";
chr9	Mandalorion	CDS	44252373	44252428	.	-	.	transcript_id "Isoform347935_6982"; gene_id "Isoform347935_6982.gene"; gene_name "Isoform347935_6982";
chr9	Mandalorion	exon	44252512	44252561	.	-	.	transcript_id "Isoform347935_6982"; gene_id "Isoform347935_6982.gene"; gene_name "Isoform347935_6982";
chr9	Mandalorion	CDS	44252512	44252561	.	-	.	transcript_id "Isoform347935_6982"; gene_id "Isoform347935_6982.gene"; gene_name "Isoform347935_6982";
chr9	Mandalorion	exon	44252923	44252995	.	-	.	transcript_id "Isoform347935_6982"; gene_id "Isoform347935_6982.gene"; gene_name "Isoform347935_6982";
chr9	Mandalorion	CDS	44252923	44252995	.	-	.	transcript_id "Isoform347935_6982"; gene_id "Isoform347935_6982.gene"; gene_name "Isoform347935_6982";
chr9	Mandalorion	exon	44253315	44253368	.	-	.	transcript_id "Isoform347935_6982"; gene_id "Isoform347935_6982.gene"; gene_name "Isoform347935_6982";
chr9	Mandalorion	CDS	44253315	44253368	.	-	.	transcript_id "Isoform347935_6982"; gene_id "Isoform347935_6982.gene"; gene_name "Isoform347935_6982";
chr9	Mandalorion	exon	44255307	44255481	.	-	.	transcript_id "Isoform347935_6982"; gene_id "Isoform347935_6982.gene"; gene_name "Isoform347935_6982";
chr9	Mandalorion	start_codon	44255337	44255339	.	-	.	transcript_id "Isoform347935_6982"; gene_id "Isoform347935_6982.gene"; gene_name "Isoform347935_6982";
chr9	Mandalorion	CDS	44255307	44255339	.	-	.	transcript_id "Isoform347935_6982"; gene_id "Isoform347935_6982.gene"; gene_name "Isoform347935_6982";
chr9	Mandalorion	transcript	44259395	44272941	.	-	.	transcript_id "Isoform347970_25"; gene_id "Isoform347970_25.gene"; gene_name "Isoform347970_25";
chr9	Mandalorion	exon	44259395	44259881	.	-	.	transcript_id "Isoform347970_25"; gene_id "Isoform347970_25.gene"; gene_name "Isoform347970_25";
chr9	Mandalorion	CDS	44259720	44259881	.	-	.	transcript_id "Isoform347970_25"; gene_id "Isoform347970_25.gene"; gene_name "Isoform347970_25";
chr9	Mandalorion	stop_codon	44259717	44259719	.	-	.	transcript_id "Isoform347970_25"; gene_id "Isoform347970_25.gene"; gene_name "Isoform347970_25";
chr9	Mandalorion	exon	44260200	44260422	.	-	.	transcript_id "Isoform347970_25"; gene_id "Isoform347970_25.gene"; gene_name "Isoform347970_25";
chr9	Mandalorion	CDS	44260200	44260422	.	-	.	transcript_id "Isoform347970_25"; gene_id "Isoform347970_25.gene"; gene_name "Isoform347970_25";
chr9	Mandalorion	exon	44263894	44264065	.	-	.	transcript_id "Isoform347970_25"; gene_id "Isoform347970_25.gene"; gene_name "Isoform347970_25";
chr9	Mandalorion	CDS	44263894	44264065	.	-	.	transcript_id "Isoform347970_25"; gene_id "Isoform347970_25.gene"; gene_name "Isoform347970_25";
chr9	Mandalorion	exon	44264206	44264408	.	-	.	transcript_id "Isoform347970_25"; gene_id "Isoform347970_25.gene"; gene_name "Isoform347970_25";
chr9	Mandalorion	CDS	44264206	44264408	.	-	.	transcript_id "Isoform347970_25"; gene_id "Isoform347970_25.gene"; gene_name "Isoform347970_25";
chr9	Mandalorion	exon	44264512	44264651	.	-	.	transcript_id "Isoform347970_25"; gene_id "Isoform347970_25.gene"; gene_name "Isoform347970_25";
chr9	Mandalorion	CDS	44264512	44264651	.	-	.	transcript_id "Isoform347970_25"; gene_id "Isoform347970_25.gene"; gene_name "Isoform347970_25";
chr9	Mandalorion	exon	44265134	44265295	.	-	.	transcript_id "Isoform347970_25"; gene_id "Isoform347970_25.gene"; gene_name "Isoform347970_25";
chr9	Mandalorion	CDS	44265134	44265295	.	-	.	transcript_id "Isoform347970_25"; gene_id "Isoform347970_25.gene"; gene_name "Isoform347970_25";
chr9	Mandalorion	exon	44265400	44265588	.	-	.	transcript_id "Isoform347970_25"; gene_id "Isoform347970_25.gene"; gene_name "Isoform347970_25";
chr9	Mandalorion	start_codon	44265526	44265528	.	-	.	transcript_id "Isoform347970_25"; gene_id "Isoform347970_25.gene"; gene_name "Isoform347970_25";
chr9	Mandalorion	CDS	44265400	44265528	.	-	.	transcript_id "Isoform347970_25"; gene_id "Isoform347970_25.gene"; gene_name "Isoform347970_25";
chr9	Mandalorion	exon	44265706	44265852	.	-	.	transcript_id "Isoform347970_25"; gene_id "Isoform347970_25.gene"; gene_name "Isoform347970_25";
chr9	Mandalorion	exon	44266261	44266447	.	-	.	transcript_id "Isoform347970_25"; gene_id "Isoform347970_25.gene"; gene_name "Isoform347970_25";
chr9	Mandalorion	exon	44266996	44267147	.	-	.	transcript_id "Isoform347970_25"; gene_id "Isoform347970_25.gene"; gene_name "Isoform347970_25";
chr9	Mandalorion	exon	44267592	44267726	.	-	.	transcript_id "Isoform347970_25"; gene_id "Isoform347970_25.gene"; gene_name "Isoform347970_25";
chr9	Mandalorion	exon	44269366	44269613	.	-	.	transcript_id "Isoform347970_25"; gene_id "Isoform347970_25.gene"; gene_name "Isoform347970_25";
chr9	Mandalorion	exon	44270435	44270598	.	-	.	transcript_id "Isoform347970_25"; gene_id "Isoform347970_25.gene"; gene_name "Isoform347970_25";
chr9	Mandalorion	exon	44270909	44271044	.	-	.	transcript_id "Isoform347970_25"; gene_id "Isoform347970_25.gene"; gene_name "Isoform347970_25";
chr9	Mandalorion	exon	44271136	44271284	.	-	.	transcript_id "Isoform347970_25"; gene_id "Isoform347970_25.gene"; gene_name "Isoform347970_25";
chr9	Mandalorion	exon	44272742	44272941	.	-	.	transcript_id "Isoform347970_25"; gene_id "Isoform347970_25.gene"; gene_name "Isoform347970_25";
chr9	Mandalorion	transcript	44259204	44272956	.	-	.	transcript_id "Isoform347980_94"; gene_id "Isoform347980_94.gene"; gene_name "Isoform347980_94";
chr9	Mandalorion	exon	44259204	44259881	.	-	.	transcript_id "Isoform347980_94"; gene_id "Isoform347980_94.gene"; gene_name "Isoform347980_94";
chr9	Mandalorion	CDS	44259720	44259881	.	-	.	transcript_id "Isoform347980_94"; gene_id "Isoform347980_94.gene"; gene_name "Isoform347980_94";
chr9	Mandalorion	stop_codon	44259717	44259719	.	-	.	transcript_id "Isoform347980_94"; gene_id "Isoform347980_94.gene"; gene_name "Isoform347980_94";
chr9	Mandalorion	exon	44260200	44260422	.	-	.	transcript_id "Isoform347980_94"; gene_id "Isoform347980_94.gene"; gene_name "Isoform347980_94";
chr9	Mandalorion	CDS	44260200	44260422	.	-	.	transcript_id "Isoform347980_94"; gene_id "Isoform347980_94.gene"; gene_name "Isoform347980_94";
chr9	Mandalorion	exon	44263894	44264065	.	-	.	transcript_id "Isoform347980_94"; gene_id "Isoform347980_94.gene"; gene_name "Isoform347980_94";
chr9	Mandalorion	CDS	44263894	44264065	.	-	.	transcript_id "Isoform347980_94"; gene_id "Isoform347980_94.gene"; gene_name "Isoform347980_94";
chr9	Mandalorion	exon	44264206	44264408	.	-	.	transcript_id "Isoform347980_94"; gene_id "Isoform347980_94.gene"; gene_name "Isoform347980_94";
chr9	Mandalorion	CDS	44264206	44264408	.	-	.	transcript_id "Isoform347980_94"; gene_id "Isoform347980_94.gene"; gene_name "Isoform347980_94";
chr9	Mandalorion	exon	44264512	44264651	.	-	.	transcript_id "Isoform347980_94"; gene_id "Isoform347980_94.gene"; gene_name "Isoform347980_94";
chr9	Mandalorion	CDS	44264512	44264651	.	-	.	transcript_id "Isoform347980_94"; gene_id "Isoform347980_94.gene"; gene_name "Isoform347980_94";
chr9	Mandalorion	exon	44265134	44265295	.	-	.	transcript_id "Isoform347980_94"; gene_id "Isoform347980_94.gene"; gene_name "Isoform347980_94";
chr9	Mandalorion	CDS	44265134	44265295	.	-	.	transcript_id "Isoform347980_94"; gene_id "Isoform347980_94.gene"; gene_name "Isoform347980_94";
chr9	Mandalorion	exon	44265400	44265588	.	-	.	transcript_id "Isoform347980_94"; gene_id "Isoform347980_94.gene"; gene_name "Isoform347980_94";
chr9	Mandalorion	CDS	44265400	44265588	.	-	.	transcript_id "Isoform347980_94"; gene_id "Isoform347980_94.gene"; gene_name "Isoform347980_94";
chr9	Mandalorion	exon	44265706	44265852	.	-	.	transcript_id "Isoform347980_94"; gene_id "Isoform347980_94.gene"; gene_name "Isoform347980_94";
chr9	Mandalorion	CDS	44265706	44265852	.	-	.	transcript_id "Isoform347980_94"; gene_id "Isoform347980_94.gene"; gene_name "Isoform347980_94";
chr9	Mandalorion	exon	44266261	44266447	.	-	.	transcript_id "Isoform347980_94"; gene_id "Isoform347980_94.gene"; gene_name "Isoform347980_94";
chr9	Mandalorion	CDS	44266261	44266447	.	-	.	transcript_id "Isoform347980_94"; gene_id "Isoform347980_94.gene"; gene_name "Isoform347980_94";
chr9	Mandalorion	exon	44266996	44267147	.	-	.	transcript_id "Isoform347980_94"; gene_id "Isoform347980_94.gene"; gene_name "Isoform347980_94";
chr9	Mandalorion	CDS	44266996	44267147	.	-	.	transcript_id "Isoform347980_94"; gene_id "Isoform347980_94.gene"; gene_name "Isoform347980_94";
chr9	Mandalorion	exon	44267525	44267726	.	-	.	transcript_id "Isoform347980_94"; gene_id "Isoform347980_94.gene"; gene_name "Isoform347980_94";
chr9	Mandalorion	CDS	44267525	44267726	.	-	.	transcript_id "Isoform347980_94"; gene_id "Isoform347980_94.gene"; gene_name "Isoform347980_94";
chr9	Mandalorion	exon	44269366	44269613	.	-	.	transcript_id "Isoform347980_94"; gene_id "Isoform347980_94.gene"; gene_name "Isoform347980_94";
chr9	Mandalorion	CDS	44269366	44269613	.	-	.	transcript_id "Isoform347980_94"; gene_id "Isoform347980_94.gene"; gene_name "Isoform347980_94";
chr9	Mandalorion	exon	44270435	44270598	.	-	.	transcript_id "Isoform347980_94"; gene_id "Isoform347980_94.gene"; gene_name "Isoform347980_94";
chr9	Mandalorion	CDS	44270435	44270598	.	-	.	transcript_id "Isoform347980_94"; gene_id "Isoform347980_94.gene"; gene_name "Isoform347980_94";
chr9	Mandalorion	exon	44270909	44271044	.	-	.	transcript_id "Isoform347980_94"; gene_id "Isoform347980_94.gene"; gene_name "Isoform347980_94";
chr9	Mandalorion	CDS	44270909	44271044	.	-	.	transcript_id "Isoform347980_94"; gene_id "Isoform347980_94.gene"; gene_name "Isoform347980_94";
chr9	Mandalorion	exon	44271136	44271284	.	-	.	transcript_id "Isoform347980_94"; gene_id "Isoform347980_94.gene"; gene_name "Isoform347980_94";
chr9	Mandalorion	CDS	44271136	44271284	.	-	.	transcript_id "Isoform347980_94"; gene_id "Isoform347980_94.gene"; gene_name "Isoform347980_94";
chr9	Mandalorion	exon	44272742	44272956	.	-	.	transcript_id "Isoform347980_94"; gene_id "Isoform347980_94.gene"; gene_name "Isoform347980_94";
chr9	Mandalorion	start_codon	44272926	44272928	.	-	.	transcript_id "Isoform347980_94"; gene_id "Isoform347980_94.gene"; gene_name "Isoform347980_94";
chr9	Mandalorion	CDS	44272742	44272928	.	-	.	transcript_id "Isoform347980_94"; gene_id "Isoform347980_94.gene"; gene_name "Isoform347980_94";
chr9	Mandalorion	transcript	44259395	44272956	.	-	.	transcript_id "Isoform347982_1198"; gene_id "Isoform347982_1198.gene"; gene_name "Isoform347982_1198";
chr9	Mandalorion	exon	44259395	44259881	.	-	.	transcript_id "Isoform347982_1198"; gene_id "Isoform347982_1198.gene"; gene_name "Isoform347982_1198";
chr9	Mandalorion	CDS	44259720	44259881	.	-	.	transcript_id "Isoform347982_1198"; gene_id "Isoform347982_1198.gene"; gene_name "Isoform347982_1198";
chr9	Mandalorion	stop_codon	44259717	44259719	.	-	.	transcript_id "Isoform347982_1198"; gene_id "Isoform347982_1198.gene"; gene_name "Isoform347982_1198";
chr9	Mandalorion	exon	44260200	44260422	.	-	.	transcript_id "Isoform347982_1198"; gene_id "Isoform347982_1198.gene"; gene_name "Isoform347982_1198";
chr9	Mandalorion	CDS	44260200	44260422	.	-	.	transcript_id "Isoform347982_1198"; gene_id "Isoform347982_1198.gene"; gene_name "Isoform347982_1198";
chr9	Mandalorion	exon	44263894	44264065	.	-	.	transcript_id "Isoform347982_1198"; gene_id "Isoform347982_1198.gene"; gene_name "Isoform347982_1198";
chr9	Mandalorion	CDS	44263894	44264065	.	-	.	transcript_id "Isoform347982_1198"; gene_id "Isoform347982_1198.gene"; gene_name "Isoform347982_1198";
chr9	Mandalorion	exon	44264206	44264408	.	-	.	transcript_id "Isoform347982_1198"; gene_id "Isoform347982_1198.gene"; gene_name "Isoform347982_1198";
chr9	Mandalorion	CDS	44264206	44264408	.	-	.	transcript_id "Isoform347982_1198"; gene_id "Isoform347982_1198.gene"; gene_name "Isoform347982_1198";
chr9	Mandalorion	exon	44264512	44264651	.	-	.	transcript_id "Isoform347982_1198"; gene_id "Isoform347982_1198.gene"; gene_name "Isoform347982_1198";
chr9	Mandalorion	CDS	44264512	44264651	.	-	.	transcript_id "Isoform347982_1198"; gene_id "Isoform347982_1198.gene"; gene_name "Isoform347982_1198";
chr9	Mandalorion	exon	44265134	44265295	.	-	.	transcript_id "Isoform347982_1198"; gene_id "Isoform347982_1198.gene"; gene_name "Isoform347982_1198";
chr9	Mandalorion	CDS	44265134	44265295	.	-	.	transcript_id "Isoform347982_1198"; gene_id "Isoform347982_1198.gene"; gene_name "Isoform347982_1198";
chr9	Mandalorion	exon	44265400	44265588	.	-	.	transcript_id "Isoform347982_1198"; gene_id "Isoform347982_1198.gene"; gene_name "Isoform347982_1198";
chr9	Mandalorion	CDS	44265400	44265588	.	-	.	transcript_id "Isoform347982_1198"; gene_id "Isoform347982_1198.gene"; gene_name "Isoform347982_1198";
chr9	Mandalorion	exon	44265706	44265852	.	-	.	transcript_id "Isoform347982_1198"; gene_id "Isoform347982_1198.gene"; gene_name "Isoform347982_1198";
chr9	Mandalorion	CDS	44265706	44265852	.	-	.	transcript_id "Isoform347982_1198"; gene_id "Isoform347982_1198.gene"; gene_name "Isoform347982_1198";
chr9	Mandalorion	exon	44266261	44266447	.	-	.	transcript_id "Isoform347982_1198"; gene_id "Isoform347982_1198.gene"; gene_name "Isoform347982_1198";
chr9	Mandalorion	CDS	44266261	44266447	.	-	.	transcript_id "Isoform347982_1198"; gene_id "Isoform347982_1198.gene"; gene_name "Isoform347982_1198";
chr9	Mandalorion	exon	44266996	44267147	.	-	.	transcript_id "Isoform347982_1198"; gene_id "Isoform347982_1198.gene"; gene_name "Isoform347982_1198";
chr9	Mandalorion	CDS	44266996	44267147	.	-	.	transcript_id "Isoform347982_1198"; gene_id "Isoform347982_1198.gene"; gene_name "Isoform347982_1198";
chr9	Mandalorion	exon	44267525	44267726	.	-	.	transcript_id "Isoform347982_1198"; gene_id "Isoform347982_1198.gene"; gene_name "Isoform347982_1198";
chr9	Mandalorion	CDS	44267525	44267726	.	-	.	transcript_id "Isoform347982_1198"; gene_id "Isoform347982_1198.gene"; gene_name "Isoform347982_1198";
chr9	Mandalorion	exon	44269366	44269613	.	-	.	transcript_id "Isoform347982_1198"; gene_id "Isoform347982_1198.gene"; gene_name "Isoform347982_1198";
chr9	Mandalorion	CDS	44269366	44269613	.	-	.	transcript_id "Isoform347982_1198"; gene_id "Isoform347982_1198.gene"; gene_name "Isoform347982_1198";
chr9	Mandalorion	exon	44270435	44270598	.	-	.	transcript_id "Isoform347982_1198"; gene_id "Isoform347982_1198.gene"; gene_name "Isoform347982_1198";
chr9	Mandalorion	CDS	44270435	44270598	.	-	.	transcript_id "Isoform347982_1198"; gene_id "Isoform347982_1198.gene"; gene_name "Isoform347982_1198";
chr9	Mandalorion	exon	44270909	44271044	.	-	.	transcript_id "Isoform347982_1198"; gene_id "Isoform347982_1198.gene"; gene_name "Isoform347982_1198";
chr9	Mandalorion	CDS	44270909	44271044	.	-	.	transcript_id "Isoform347982_1198"; gene_id "Isoform347982_1198.gene"; gene_name "Isoform347982_1198";
chr9	Mandalorion	exon	44271136	44271284	.	-	.	transcript_id "Isoform347982_1198"; gene_id "Isoform347982_1198.gene"; gene_name "Isoform347982_1198";
chr9	Mandalorion	CDS	44271136	44271284	.	-	.	transcript_id "Isoform347982_1198"; gene_id "Isoform347982_1198.gene"; gene_name "Isoform347982_1198";
chr9	Mandalorion	exon	44272742	44272956	.	-	.	transcript_id "Isoform347982_1198"; gene_id "Isoform347982_1198.gene"; gene_name "Isoform347982_1198";
chr9	Mandalorion	start_codon	44272926	44272928	.	-	.	transcript_id "Isoform347982_1198"; gene_id "Isoform347982_1198.gene"; gene_name "Isoform347982_1198";
chr9	Mandalorion	CDS	44272742	44272928	.	-	.	transcript_id "Isoform347982_1198"; gene_id "Isoform347982_1198.gene"; gene_name "Isoform347982_1198";
chr9	Mandalorion	transcript	44259395	44272956	.	-	.	transcript_id "Isoform347986_20"; gene_id "Isoform347986_20.gene"; gene_name "Isoform347986_20";
chr9	Mandalorion	exon	44259395	44259881	.	-	.	transcript_id "Isoform347986_20"; gene_id "Isoform347986_20.gene"; gene_name "Isoform347986_20";
chr9	Mandalorion	CDS	44259720	44259881	.	-	.	transcript_id "Isoform347986_20"; gene_id "Isoform347986_20.gene"; gene_name "Isoform347986_20";
chr9	Mandalorion	stop_codon	44259717	44259719	.	-	.	transcript_id "Isoform347986_20"; gene_id "Isoform347986_20.gene"; gene_name "Isoform347986_20";
chr9	Mandalorion	exon	44260200	44260422	.	-	.	transcript_id "Isoform347986_20"; gene_id "Isoform347986_20.gene"; gene_name "Isoform347986_20";
chr9	Mandalorion	CDS	44260200	44260422	.	-	.	transcript_id "Isoform347986_20"; gene_id "Isoform347986_20.gene"; gene_name "Isoform347986_20";
chr9	Mandalorion	exon	44263894	44264065	.	-	.	transcript_id "Isoform347986_20"; gene_id "Isoform347986_20.gene"; gene_name "Isoform347986_20";
chr9	Mandalorion	CDS	44263894	44264065	.	-	.	transcript_id "Isoform347986_20"; gene_id "Isoform347986_20.gene"; gene_name "Isoform347986_20";
chr9	Mandalorion	exon	44264206	44264408	.	-	.	transcript_id "Isoform347986_20"; gene_id "Isoform347986_20.gene"; gene_name "Isoform347986_20";
chr9	Mandalorion	CDS	44264206	44264408	.	-	.	transcript_id "Isoform347986_20"; gene_id "Isoform347986_20.gene"; gene_name "Isoform347986_20";
chr9	Mandalorion	exon	44264512	44264651	.	-	.	transcript_id "Isoform347986_20"; gene_id "Isoform347986_20.gene"; gene_name "Isoform347986_20";
chr9	Mandalorion	CDS	44264512	44264651	.	-	.	transcript_id "Isoform347986_20"; gene_id "Isoform347986_20.gene"; gene_name "Isoform347986_20";
chr9	Mandalorion	exon	44265134	44265588	.	-	.	transcript_id "Isoform347986_20"; gene_id "Isoform347986_20.gene"; gene_name "Isoform347986_20";
chr9	Mandalorion	start_codon	44265224	44265226	.	-	.	transcript_id "Isoform347986_20"; gene_id "Isoform347986_20.gene"; gene_name "Isoform347986_20";
chr9	Mandalorion	CDS	44265134	44265226	.	-	.	transcript_id "Isoform347986_20"; gene_id "Isoform347986_20.gene"; gene_name "Isoform347986_20";
chr9	Mandalorion	exon	44265706	44265852	.	-	.	transcript_id "Isoform347986_20"; gene_id "Isoform347986_20.gene"; gene_name "Isoform347986_20";
chr9	Mandalorion	exon	44266261	44266447	.	-	.	transcript_id "Isoform347986_20"; gene_id "Isoform347986_20.gene"; gene_name "Isoform347986_20";
chr9	Mandalorion	exon	44266996	44267147	.	-	.	transcript_id "Isoform347986_20"; gene_id "Isoform347986_20.gene"; gene_name "Isoform347986_20";
chr9	Mandalorion	exon	44267592	44267726	.	-	.	transcript_id "Isoform347986_20"; gene_id "Isoform347986_20.gene"; gene_name "Isoform347986_20";
chr9	Mandalorion	exon	44269366	44269613	.	-	.	transcript_id "Isoform347986_20"; gene_id "Isoform347986_20.gene"; gene_name "Isoform347986_20";
chr9	Mandalorion	exon	44270435	44270598	.	-	.	transcript_id "Isoform347986_20"; gene_id "Isoform347986_20.gene"; gene_name "Isoform347986_20";
chr9	Mandalorion	exon	44270909	44271044	.	-	.	transcript_id "Isoform347986_20"; gene_id "Isoform347986_20.gene"; gene_name "Isoform347986_20";
chr9	Mandalorion	exon	44271136	44271284	.	-	.	transcript_id "Isoform347986_20"; gene_id "Isoform347986_20.gene"; gene_name "Isoform347986_20";
chr9	Mandalorion	exon	44272742	44272956	.	-	.	transcript_id "Isoform347986_20"; gene_id "Isoform347986_20.gene"; gene_name "Isoform347986_20";
chr9	Mandalorion	transcript	44315057	44318362	.	-	.	transcript_id "Isoform347991_782"; gene_id "Isoform347991_782.gene"; gene_name "Isoform347991_782";
chr9	Mandalorion	exon	44315057	44315395	.	-	.	transcript_id "Isoform347991_782"; gene_id "Isoform347991_782.gene"; gene_name "Isoform347991_782";
chr9	Mandalorion	CDS	44315320	44315395	.	-	.	transcript_id "Isoform347991_782"; gene_id "Isoform347991_782.gene"; gene_name "Isoform347991_782";
chr9	Mandalorion	stop_codon	44315317	44315319	.	-	.	transcript_id "Isoform347991_782"; gene_id "Isoform347991_782.gene"; gene_name "Isoform347991_782";
chr9	Mandalorion	exon	44315631	44315757	.	-	.	transcript_id "Isoform347991_782"; gene_id "Isoform347991_782.gene"; gene_name "Isoform347991_782";
chr9	Mandalorion	CDS	44315631	44315757	.	-	.	transcript_id "Isoform347991_782"; gene_id "Isoform347991_782.gene"; gene_name "Isoform347991_782";
chr9	Mandalorion	exon	44316540	44316643	.	-	.	transcript_id "Isoform347991_782"; gene_id "Isoform347991_782.gene"; gene_name "Isoform347991_782";
chr9	Mandalorion	CDS	44316540	44316643	.	-	.	transcript_id "Isoform347991_782"; gene_id "Isoform347991_782.gene"; gene_name "Isoform347991_782";
chr9	Mandalorion	exon	44318101	44318362	.	-	.	transcript_id "Isoform347991_782"; gene_id "Isoform347991_782.gene"; gene_name "Isoform347991_782";
chr9	Mandalorion	start_codon	44318244	44318246	.	-	.	transcript_id "Isoform347991_782"; gene_id "Isoform347991_782.gene"; gene_name "Isoform347991_782";
chr9	Mandalorion	CDS	44318101	44318246	.	-	.	transcript_id "Isoform347991_782"; gene_id "Isoform347991_782.gene"; gene_name "Isoform347991_782";
chr9	Mandalorion	transcript	44315057	44318395	.	-	.	transcript_id "Isoform347992_433"; gene_id "Isoform347992_433.gene"; gene_name "Isoform347992_433";
chr9	Mandalorion	exon	44315057	44315395	.	-	.	transcript_id "Isoform347992_433"; gene_id "Isoform347992_433.gene"; gene_name "Isoform347992_433";
chr9	Mandalorion	CDS	44315320	44315395	.	-	.	transcript_id "Isoform347992_433"; gene_id "Isoform347992_433.gene"; gene_name "Isoform347992_433";
chr9	Mandalorion	stop_codon	44315317	44315319	.	-	.	transcript_id "Isoform347992_433"; gene_id "Isoform347992_433.gene"; gene_name "Isoform347992_433";
chr9	Mandalorion	exon	44315631	44315757	.	-	.	transcript_id "Isoform347992_433"; gene_id "Isoform347992_433.gene"; gene_name "Isoform347992_433";
chr9	Mandalorion	CDS	44315631	44315757	.	-	.	transcript_id "Isoform347992_433"; gene_id "Isoform347992_433.gene"; gene_name "Isoform347992_433";
chr9	Mandalorion	exon	44316540	44316643	.	-	.	transcript_id "Isoform347992_433"; gene_id "Isoform347992_433.gene"; gene_name "Isoform347992_433";
chr9	Mandalorion	CDS	44316540	44316643	.	-	.	transcript_id "Isoform347992_433"; gene_id "Isoform347992_433.gene"; gene_name "Isoform347992_433";
chr9	Mandalorion	exon	44318101	44318395	.	-	.	transcript_id "Isoform347992_433"; gene_id "Isoform347992_433.gene"; gene_name "Isoform347992_433";
chr9	Mandalorion	start_codon	44318244	44318246	.	-	.	transcript_id "Isoform347992_433"; gene_id "Isoform347992_433.gene"; gene_name "Isoform347992_433";
chr9	Mandalorion	CDS	44318101	44318246	.	-	.	transcript_id "Isoform347992_433"; gene_id "Isoform347992_433.gene"; gene_name "Isoform347992_433";
chr9	Mandalorion	transcript	44315057	44318606	.	-	.	transcript_id "Isoform347996_1054"; gene_id "Isoform347996_1054.gene"; gene_name "Isoform347996_1054";
chr9	Mandalorion	exon	44315057	44315395	.	-	.	transcript_id "Isoform347996_1054"; gene_id "Isoform347996_1054.gene"; gene_name "Isoform347996_1054";
chr9	Mandalorion	CDS	44315320	44315395	.	-	.	transcript_id "Isoform347996_1054"; gene_id "Isoform347996_1054.gene"; gene_name "Isoform347996_1054";
chr9	Mandalorion	stop_codon	44315317	44315319	.	-	.	transcript_id "Isoform347996_1054"; gene_id "Isoform347996_1054.gene"; gene_name "Isoform347996_1054";
chr9	Mandalorion	exon	44315631	44315757	.	-	.	transcript_id "Isoform347996_1054"; gene_id "Isoform347996_1054.gene"; gene_name "Isoform347996_1054";
chr9	Mandalorion	CDS	44315631	44315757	.	-	.	transcript_id "Isoform347996_1054"; gene_id "Isoform347996_1054.gene"; gene_name "Isoform347996_1054";
chr9	Mandalorion	exon	44316540	44316643	.	-	.	transcript_id "Isoform347996_1054"; gene_id "Isoform347996_1054.gene"; gene_name "Isoform347996_1054";
chr9	Mandalorion	CDS	44316540	44316643	.	-	.	transcript_id "Isoform347996_1054"; gene_id "Isoform347996_1054.gene"; gene_name "Isoform347996_1054";
chr9	Mandalorion	exon	44318101	44318275	.	-	.	transcript_id "Isoform347996_1054"; gene_id "Isoform347996_1054.gene"; gene_name "Isoform347996_1054";
chr9	Mandalorion	CDS	44318101	44318275	.	-	.	transcript_id "Isoform347996_1054"; gene_id "Isoform347996_1054.gene"; gene_name "Isoform347996_1054";
chr9	Mandalorion	exon	44318424	44318606	.	-	.	transcript_id "Isoform347996_1054"; gene_id "Isoform347996_1054.gene"; gene_name "Isoform347996_1054";
chr9	Mandalorion	start_codon	44318596	44318598	.	-	.	transcript_id "Isoform347996_1054"; gene_id "Isoform347996_1054.gene"; gene_name "Isoform347996_1054";
chr9	Mandalorion	CDS	44318424	44318598	.	-	.	transcript_id "Isoform347996_1054"; gene_id "Isoform347996_1054.gene"; gene_name "Isoform347996_1054";
chr9	Mandalorion	transcript	44315057	44318833	.	-	.	transcript_id "Isoform347997_464"; gene_id "Isoform347997_464.gene"; gene_name "Isoform347997_464";
chr9	Mandalorion	exon	44315057	44315395	.	-	.	transcript_id "Isoform347997_464"; gene_id "Isoform347997_464.gene"; gene_name "Isoform347997_464";
chr9	Mandalorion	CDS	44315320	44315395	.	-	.	transcript_id "Isoform347997_464"; gene_id "Isoform347997_464.gene"; gene_name "Isoform347997_464";
chr9	Mandalorion	stop_codon	44315317	44315319	.	-	.	transcript_id "Isoform347997_464"; gene_id "Isoform347997_464.gene"; gene_name "Isoform347997_464";
chr9	Mandalorion	exon	44315631	44315757	.	-	.	transcript_id "Isoform347997_464"; gene_id "Isoform347997_464.gene"; gene_name "Isoform347997_464";
chr9	Mandalorion	CDS	44315631	44315757	.	-	.	transcript_id "Isoform347997_464"; gene_id "Isoform347997_464.gene"; gene_name "Isoform347997_464";
chr9	Mandalorion	exon	44316540	44316643	.	-	.	transcript_id "Isoform347997_464"; gene_id "Isoform347997_464.gene"; gene_name "Isoform347997_464";
chr9	Mandalorion	CDS	44316540	44316643	.	-	.	transcript_id "Isoform347997_464"; gene_id "Isoform347997_464.gene"; gene_name "Isoform347997_464";
chr9	Mandalorion	exon	44318101	44318275	.	-	.	transcript_id "Isoform347997_464"; gene_id "Isoform347997_464.gene"; gene_name "Isoform347997_464";
chr9	Mandalorion	CDS	44318101	44318275	.	-	.	transcript_id "Isoform347997_464"; gene_id "Isoform347997_464.gene"; gene_name "Isoform347997_464";
chr9	Mandalorion	exon	44318424	44318833	.	-	.	transcript_id "Isoform347997_464"; gene_id "Isoform347997_464.gene"; gene_name "Isoform347997_464";
chr9	Mandalorion	start_codon	44318596	44318598	.	-	.	transcript_id "Isoform347997_464"; gene_id "Isoform347997_464.gene"; gene_name "Isoform347997_464";
chr9	Mandalorion	CDS	44318424	44318598	.	-	.	transcript_id "Isoform347997_464"; gene_id "Isoform347997_464.gene"; gene_name "Isoform347997_464";
chr9	Mandalorion	transcript	44315057	44318877	.	-	.	transcript_id "Isoform347998_105"; gene_id "Isoform347998_105.gene"; gene_name "Isoform347998_105";
chr9	Mandalorion	exon	44315057	44315395	.	-	.	transcript_id "Isoform347998_105"; gene_id "Isoform347998_105.gene"; gene_name "Isoform347998_105";
chr9	Mandalorion	CDS	44315320	44315395	.	-	.	transcript_id "Isoform347998_105"; gene_id "Isoform347998_105.gene"; gene_name "Isoform347998_105";
chr9	Mandalorion	stop_codon	44315317	44315319	.	-	.	transcript_id "Isoform347998_105"; gene_id "Isoform347998_105.gene"; gene_name "Isoform347998_105";
chr9	Mandalorion	exon	44315631	44315757	.	-	.	transcript_id "Isoform347998_105"; gene_id "Isoform347998_105.gene"; gene_name "Isoform347998_105";
chr9	Mandalorion	CDS	44315631	44315757	.	-	.	transcript_id "Isoform347998_105"; gene_id "Isoform347998_105.gene"; gene_name "Isoform347998_105";
chr9	Mandalorion	exon	44316540	44316643	.	-	.	transcript_id "Isoform347998_105"; gene_id "Isoform347998_105.gene"; gene_name "Isoform347998_105";
chr9	Mandalorion	CDS	44316540	44316643	.	-	.	transcript_id "Isoform347998_105"; gene_id "Isoform347998_105.gene"; gene_name "Isoform347998_105";
chr9	Mandalorion	exon	44318101	44318275	.	-	.	transcript_id "Isoform347998_105"; gene_id "Isoform347998_105.gene"; gene_name "Isoform347998_105";
chr9	Mandalorion	CDS	44318101	44318275	.	-	.	transcript_id "Isoform347998_105"; gene_id "Isoform347998_105.gene"; gene_name "Isoform347998_105";
chr9	Mandalorion	exon	44318424	44318877	.	-	.	transcript_id "Isoform347998_105"; gene_id "Isoform347998_105.gene"; gene_name "Isoform347998_105";
chr9	Mandalorion	start_codon	44318596	44318598	.	-	.	transcript_id "Isoform347998_105"; gene_id "Isoform347998_105.gene"; gene_name "Isoform347998_105";
chr9	Mandalorion	CDS	44318424	44318598	.	-	.	transcript_id "Isoform347998_105"; gene_id "Isoform347998_105.gene"; gene_name "Isoform347998_105";
chr9	Mandalorion	transcript	44315057	44318357	.	-	.	transcript_id "Isoform348003_50"; gene_id "Isoform348003_50.gene"; gene_name "Isoform348003_50";
chr9	Mandalorion	exon	44315057	44315395	.	-	.	transcript_id "Isoform348003_50"; gene_id "Isoform348003_50.gene"; gene_name "Isoform348003_50";
chr9	Mandalorion	CDS	44315320	44315395	.	-	.	transcript_id "Isoform348003_50"; gene_id "Isoform348003_50.gene"; gene_name "Isoform348003_50";
chr9	Mandalorion	stop_codon	44315317	44315319	.	-	.	transcript_id "Isoform348003_50"; gene_id "Isoform348003_50.gene"; gene_name "Isoform348003_50";
chr9	Mandalorion	exon	44315631	44315757	.	-	.	transcript_id "Isoform348003_50"; gene_id "Isoform348003_50.gene"; gene_name "Isoform348003_50";
chr9	Mandalorion	CDS	44315631	44315757	.	-	.	transcript_id "Isoform348003_50"; gene_id "Isoform348003_50.gene"; gene_name "Isoform348003_50";
chr9	Mandalorion	exon	44318101	44318357	.	-	.	transcript_id "Isoform348003_50"; gene_id "Isoform348003_50.gene"; gene_name "Isoform348003_50";
chr9	Mandalorion	start_codon	44318234	44318236	.	-	.	transcript_id "Isoform348003_50"; gene_id "Isoform348003_50.gene"; gene_name "Isoform348003_50";
chr9	Mandalorion	CDS	44318101	44318236	.	-	.	transcript_id "Isoform348003_50"; gene_id "Isoform348003_50.gene"; gene_name "Isoform348003_50";
chr9	Mandalorion	transcript	44321456	44329310	.	-	.	transcript_id "Isoform348015_52"; gene_id "Isoform348015_52.gene"; gene_name "Isoform348015_52";
chr9	Mandalorion	exon	44321456	44321661	.	-	.	transcript_id "Isoform348015_52"; gene_id "Isoform348015_52.gene"; gene_name "Isoform348015_52";
chr9	Mandalorion	exon	44321745	44321877	.	-	.	transcript_id "Isoform348015_52"; gene_id "Isoform348015_52.gene"; gene_name "Isoform348015_52";
chr9	Mandalorion	exon	44321988	44322077	.	-	.	transcript_id "Isoform348015_52"; gene_id "Isoform348015_52.gene"; gene_name "Isoform348015_52";
chr9	Mandalorion	exon	44323750	44323780	.	-	.	transcript_id "Isoform348015_52"; gene_id "Isoform348015_52.gene"; gene_name "Isoform348015_52";
chr9	Mandalorion	exon	44324214	44324319	.	-	.	transcript_id "Isoform348015_52"; gene_id "Isoform348015_52.gene"; gene_name "Isoform348015_52";
chr9	Mandalorion	exon	44324434	44324498	.	-	.	transcript_id "Isoform348015_52"; gene_id "Isoform348015_52.gene"; gene_name "Isoform348015_52";
chr9	Mandalorion	CDS	44324458	44324498	.	-	.	transcript_id "Isoform348015_52"; gene_id "Isoform348015_52.gene"; gene_name "Isoform348015_52";
chr9	Mandalorion	stop_codon	44324455	44324457	.	-	.	transcript_id "Isoform348015_52"; gene_id "Isoform348015_52.gene"; gene_name "Isoform348015_52";
chr9	Mandalorion	exon	44324740	44324830	.	-	.	transcript_id "Isoform348015_52"; gene_id "Isoform348015_52.gene"; gene_name "Isoform348015_52";
chr9	Mandalorion	CDS	44324740	44324830	.	-	.	transcript_id "Isoform348015_52"; gene_id "Isoform348015_52.gene"; gene_name "Isoform348015_52";
chr9	Mandalorion	exon	44324904	44324970	.	-	.	transcript_id "Isoform348015_52"; gene_id "Isoform348015_52.gene"; gene_name "Isoform348015_52";
chr9	Mandalorion	CDS	44324904	44324970	.	-	.	transcript_id "Isoform348015_52"; gene_id "Isoform348015_52.gene"; gene_name "Isoform348015_52";
chr9	Mandalorion	exon	44328408	44328506	.	-	.	transcript_id "Isoform348015_52"; gene_id "Isoform348015_52.gene"; gene_name "Isoform348015_52";
chr9	Mandalorion	CDS	44328408	44328506	.	-	.	transcript_id "Isoform348015_52"; gene_id "Isoform348015_52.gene"; gene_name "Isoform348015_52";
chr9	Mandalorion	exon	44328930	44329093	.	-	.	transcript_id "Isoform348015_52"; gene_id "Isoform348015_52.gene"; gene_name "Isoform348015_52";
chr9	Mandalorion	CDS	44328930	44329093	.	-	.	transcript_id "Isoform348015_52"; gene_id "Isoform348015_52.gene"; gene_name "Isoform348015_52";
chr9	Mandalorion	exon	44329166	44329310	.	-	.	transcript_id "Isoform348015_52"; gene_id "Isoform348015_52.gene"; gene_name "Isoform348015_52";
chr9	Mandalorion	start_codon	44329283	44329285	.	-	.	transcript_id "Isoform348015_52"; gene_id "Isoform348015_52.gene"; gene_name "Isoform348015_52";
chr9	Mandalorion	CDS	44329166	44329285	.	-	.	transcript_id "Isoform348015_52"; gene_id "Isoform348015_52.gene"; gene_name "Isoform348015_52";
chr9	Mandalorion	transcript	44321456	44329318	.	-	.	transcript_id "Isoform348017_209"; gene_id "Isoform348017_209.gene"; gene_name "Isoform348017_209";
chr9	Mandalorion	exon	44321456	44321661	.	-	.	transcript_id "Isoform348017_209"; gene_id "Isoform348017_209.gene"; gene_name "Isoform348017_209";
chr9	Mandalorion	CDS	44321604	44321661	.	-	.	transcript_id "Isoform348017_209"; gene_id "Isoform348017_209.gene"; gene_name "Isoform348017_209";
chr9	Mandalorion	stop_codon	44321601	44321603	.	-	.	transcript_id "Isoform348017_209"; gene_id "Isoform348017_209.gene"; gene_name "Isoform348017_209";
chr9	Mandalorion	exon	44321745	44321877	.	-	.	transcript_id "Isoform348017_209"; gene_id "Isoform348017_209.gene"; gene_name "Isoform348017_209";
chr9	Mandalorion	CDS	44321745	44321877	.	-	.	transcript_id "Isoform348017_209"; gene_id "Isoform348017_209.gene"; gene_name "Isoform348017_209";
chr9	Mandalorion	exon	44321988	44322077	.	-	.	transcript_id "Isoform348017_209"; gene_id "Isoform348017_209.gene"; gene_name "Isoform348017_209";
chr9	Mandalorion	CDS	44321988	44322077	.	-	.	transcript_id "Isoform348017_209"; gene_id "Isoform348017_209.gene"; gene_name "Isoform348017_209";
chr9	Mandalorion	exon	44323750	44323780	.	-	.	transcript_id "Isoform348017_209"; gene_id "Isoform348017_209.gene"; gene_name "Isoform348017_209";
chr9	Mandalorion	CDS	44323750	44323780	.	-	.	transcript_id "Isoform348017_209"; gene_id "Isoform348017_209.gene"; gene_name "Isoform348017_209";
chr9	Mandalorion	exon	44324214	44324319	.	-	.	transcript_id "Isoform348017_209"; gene_id "Isoform348017_209.gene"; gene_name "Isoform348017_209";
chr9	Mandalorion	CDS	44324214	44324319	.	-	.	transcript_id "Isoform348017_209"; gene_id "Isoform348017_209.gene"; gene_name "Isoform348017_209";
chr9	Mandalorion	exon	44324434	44324498	.	-	.	transcript_id "Isoform348017_209"; gene_id "Isoform348017_209.gene"; gene_name "Isoform348017_209";
chr9	Mandalorion	CDS	44324434	44324498	.	-	.	transcript_id "Isoform348017_209"; gene_id "Isoform348017_209.gene"; gene_name "Isoform348017_209";
chr9	Mandalorion	exon	44324768	44324830	.	-	.	transcript_id "Isoform348017_209"; gene_id "Isoform348017_209.gene"; gene_name "Isoform348017_209";
chr9	Mandalorion	CDS	44324768	44324830	.	-	.	transcript_id "Isoform348017_209"; gene_id "Isoform348017_209.gene"; gene_name "Isoform348017_209";
chr9	Mandalorion	exon	44324904	44324970	.	-	.	transcript_id "Isoform348017_209"; gene_id "Isoform348017_209.gene"; gene_name "Isoform348017_209";
chr9	Mandalorion	CDS	44324904	44324970	.	-	.	transcript_id "Isoform348017_209"; gene_id "Isoform348017_209.gene"; gene_name "Isoform348017_209";
chr9	Mandalorion	exon	44328408	44328506	.	-	.	transcript_id "Isoform348017_209"; gene_id "Isoform348017_209.gene"; gene_name "Isoform348017_209";
chr9	Mandalorion	CDS	44328408	44328506	.	-	.	transcript_id "Isoform348017_209"; gene_id "Isoform348017_209.gene"; gene_name "Isoform348017_209";
chr9	Mandalorion	exon	44328930	44329093	.	-	.	transcript_id "Isoform348017_209"; gene_id "Isoform348017_209.gene"; gene_name "Isoform348017_209";
chr9	Mandalorion	CDS	44328930	44329093	.	-	.	transcript_id "Isoform348017_209"; gene_id "Isoform348017_209.gene"; gene_name "Isoform348017_209";
chr9	Mandalorion	exon	44329166	44329318	.	-	.	transcript_id "Isoform348017_209"; gene_id "Isoform348017_209.gene"; gene_name "Isoform348017_209";
chr9	Mandalorion	start_codon	44329283	44329285	.	-	.	transcript_id "Isoform348017_209"; gene_id "Isoform348017_209.gene"; gene_name "Isoform348017_209";
chr9	Mandalorion	CDS	44329166	44329285	.	-	.	transcript_id "Isoform348017_209"; gene_id "Isoform348017_209.gene"; gene_name "Isoform348017_209";
chr9	Mandalorion	transcript	44321462	44329308	.	-	.	transcript_id "Isoform348019_53"; gene_id "Isoform348019_53.gene"; gene_name "Isoform348019_53";
chr9	Mandalorion	exon	44321462	44321661	.	-	.	transcript_id "Isoform348019_53"; gene_id "Isoform348019_53.gene"; gene_name "Isoform348019_53";
chr9	Mandalorion	exon	44321745	44321877	.	-	.	transcript_id "Isoform348019_53"; gene_id "Isoform348019_53.gene"; gene_name "Isoform348019_53";
chr9	Mandalorion	exon	44321988	44322077	.	-	.	transcript_id "Isoform348019_53"; gene_id "Isoform348019_53.gene"; gene_name "Isoform348019_53";
chr9	Mandalorion	exon	44323750	44323780	.	-	.	transcript_id "Isoform348019_53"; gene_id "Isoform348019_53.gene"; gene_name "Isoform348019_53";
chr9	Mandalorion	exon	44324214	44324319	.	-	.	transcript_id "Isoform348019_53"; gene_id "Isoform348019_53.gene"; gene_name "Isoform348019_53";
chr9	Mandalorion	exon	44324434	44324830	.	-	.	transcript_id "Isoform348019_53"; gene_id "Isoform348019_53.gene"; gene_name "Isoform348019_53";
chr9	Mandalorion	CDS	44324726	44324830	.	-	.	transcript_id "Isoform348019_53"; gene_id "Isoform348019_53.gene"; gene_name "Isoform348019_53";
chr9	Mandalorion	stop_codon	44324723	44324725	.	-	.	transcript_id "Isoform348019_53"; gene_id "Isoform348019_53.gene"; gene_name "Isoform348019_53";
chr9	Mandalorion	exon	44324904	44324970	.	-	.	transcript_id "Isoform348019_53"; gene_id "Isoform348019_53.gene"; gene_name "Isoform348019_53";
chr9	Mandalorion	CDS	44324904	44324970	.	-	.	transcript_id "Isoform348019_53"; gene_id "Isoform348019_53.gene"; gene_name "Isoform348019_53";
chr9	Mandalorion	exon	44328408	44328506	.	-	.	transcript_id "Isoform348019_53"; gene_id "Isoform348019_53.gene"; gene_name "Isoform348019_53";
chr9	Mandalorion	CDS	44328408	44328506	.	-	.	transcript_id "Isoform348019_53"; gene_id "Isoform348019_53.gene"; gene_name "Isoform348019_53";
chr9	Mandalorion	exon	44328930	44329093	.	-	.	transcript_id "Isoform348019_53"; gene_id "Isoform348019_53.gene"; gene_name "Isoform348019_53";
chr9	Mandalorion	CDS	44328930	44329093	.	-	.	transcript_id "Isoform348019_53"; gene_id "Isoform348019_53.gene"; gene_name "Isoform348019_53";
chr9	Mandalorion	exon	44329166	44329308	.	-	.	transcript_id "Isoform348019_53"; gene_id "Isoform348019_53.gene"; gene_name "Isoform348019_53";
chr9	Mandalorion	start_codon	44329283	44329285	.	-	.	transcript_id "Isoform348019_53"; gene_id "Isoform348019_53.gene"; gene_name "Isoform348019_53";
chr9	Mandalorion	CDS	44329166	44329285	.	-	.	transcript_id "Isoform348019_53"; gene_id "Isoform348019_53.gene"; gene_name "Isoform348019_53";
chr9	Mandalorion	transcript	44321462	44329306	.	-	.	transcript_id "Isoform348021_51"; gene_id "Isoform348021_51.gene"; gene_name "Isoform348021_51";
chr9	Mandalorion	exon	44321462	44321661	.	-	.	transcript_id "Isoform348021_51"; gene_id "Isoform348021_51.gene"; gene_name "Isoform348021_51";
chr9	Mandalorion	CDS	44321604	44321661	.	-	.	transcript_id "Isoform348021_51"; gene_id "Isoform348021_51.gene"; gene_name "Isoform348021_51";
chr9	Mandalorion	stop_codon	44321601	44321603	.	-	.	transcript_id "Isoform348021_51"; gene_id "Isoform348021_51.gene"; gene_name "Isoform348021_51";
chr9	Mandalorion	exon	44321745	44321877	.	-	.	transcript_id "Isoform348021_51"; gene_id "Isoform348021_51.gene"; gene_name "Isoform348021_51";
chr9	Mandalorion	CDS	44321745	44321877	.	-	.	transcript_id "Isoform348021_51"; gene_id "Isoform348021_51.gene"; gene_name "Isoform348021_51";
chr9	Mandalorion	exon	44321988	44322077	.	-	.	transcript_id "Isoform348021_51"; gene_id "Isoform348021_51.gene"; gene_name "Isoform348021_51";
chr9	Mandalorion	CDS	44321988	44322077	.	-	.	transcript_id "Isoform348021_51"; gene_id "Isoform348021_51.gene"; gene_name "Isoform348021_51";
chr9	Mandalorion	exon	44323750	44323780	.	-	.	transcript_id "Isoform348021_51"; gene_id "Isoform348021_51.gene"; gene_name "Isoform348021_51";
chr9	Mandalorion	CDS	44323750	44323780	.	-	.	transcript_id "Isoform348021_51"; gene_id "Isoform348021_51.gene"; gene_name "Isoform348021_51";
chr9	Mandalorion	exon	44324214	44324340	.	-	.	transcript_id "Isoform348021_51"; gene_id "Isoform348021_51.gene"; gene_name "Isoform348021_51";
chr9	Mandalorion	CDS	44324214	44324340	.	-	.	transcript_id "Isoform348021_51"; gene_id "Isoform348021_51.gene"; gene_name "Isoform348021_51";
chr9	Mandalorion	exon	44324434	44324498	.	-	.	transcript_id "Isoform348021_51"; gene_id "Isoform348021_51.gene"; gene_name "Isoform348021_51";
chr9	Mandalorion	CDS	44324434	44324498	.	-	.	transcript_id "Isoform348021_51"; gene_id "Isoform348021_51.gene"; gene_name "Isoform348021_51";
chr9	Mandalorion	exon	44324768	44324830	.	-	.	transcript_id "Isoform348021_51"; gene_id "Isoform348021_51.gene"; gene_name "Isoform348021_51";
chr9	Mandalorion	CDS	44324768	44324830	.	-	.	transcript_id "Isoform348021_51"; gene_id "Isoform348021_51.gene"; gene_name "Isoform348021_51";
chr9	Mandalorion	exon	44324904	44324970	.	-	.	transcript_id "Isoform348021_51"; gene_id "Isoform348021_51.gene"; gene_name "Isoform348021_51";
chr9	Mandalorion	CDS	44324904	44324970	.	-	.	transcript_id "Isoform348021_51"; gene_id "Isoform348021_51.gene"; gene_name "Isoform348021_51";
chr9	Mandalorion	exon	44328408	44328506	.	-	.	transcript_id "Isoform348021_51"; gene_id "Isoform348021_51.gene"; gene_name "Isoform348021_51";
chr9	Mandalorion	CDS	44328408	44328506	.	-	.	transcript_id "Isoform348021_51"; gene_id "Isoform348021_51.gene"; gene_name "Isoform348021_51";
chr9	Mandalorion	exon	44328930	44329093	.	-	.	transcript_id "Isoform348021_51"; gene_id "Isoform348021_51.gene"; gene_name "Isoform348021_51";
chr9	Mandalorion	CDS	44328930	44329093	.	-	.	transcript_id "Isoform348021_51"; gene_id "Isoform348021_51.gene"; gene_name "Isoform348021_51";
chr9	Mandalorion	exon	44329166	44329306	.	-	.	transcript_id "Isoform348021_51"; gene_id "Isoform348021_51.gene"; gene_name "Isoform348021_51";
chr9	Mandalorion	start_codon	44329283	44329285	.	-	.	transcript_id "Isoform348021_51"; gene_id "Isoform348021_51.gene"; gene_name "Isoform348021_51";
chr9	Mandalorion	CDS	44329166	44329285	.	-	.	transcript_id "Isoform348021_51"; gene_id "Isoform348021_51.gene"; gene_name "Isoform348021_51";
chr9	Mandalorion	transcript	44321462	44329318	.	-	.	transcript_id "Isoform348025_12"; gene_id "Isoform348025_12.gene"; gene_name "Isoform348025_12";
chr9	Mandalorion	exon	44321462	44321661	.	-	.	transcript_id "Isoform348025_12"; gene_id "Isoform348025_12.gene"; gene_name "Isoform348025_12";
chr9	Mandalorion	exon	44321745	44321877	.	-	.	transcript_id "Isoform348025_12"; gene_id "Isoform348025_12.gene"; gene_name "Isoform348025_12";
chr9	Mandalorion	exon	44321988	44322077	.	-	.	transcript_id "Isoform348025_12"; gene_id "Isoform348025_12.gene"; gene_name "Isoform348025_12";
chr9	Mandalorion	exon	44323750	44323780	.	-	.	transcript_id "Isoform348025_12"; gene_id "Isoform348025_12.gene"; gene_name "Isoform348025_12";
chr9	Mandalorion	exon	44324214	44324498	.	-	.	transcript_id "Isoform348025_12"; gene_id "Isoform348025_12.gene"; gene_name "Isoform348025_12";
chr9	Mandalorion	CDS	44324458	44324498	.	-	.	transcript_id "Isoform348025_12"; gene_id "Isoform348025_12.gene"; gene_name "Isoform348025_12";
chr9	Mandalorion	stop_codon	44324455	44324457	.	-	.	transcript_id "Isoform348025_12"; gene_id "Isoform348025_12.gene"; gene_name "Isoform348025_12";
chr9	Mandalorion	exon	44324740	44324830	.	-	.	transcript_id "Isoform348025_12"; gene_id "Isoform348025_12.gene"; gene_name "Isoform348025_12";
chr9	Mandalorion	CDS	44324740	44324830	.	-	.	transcript_id "Isoform348025_12"; gene_id "Isoform348025_12.gene"; gene_name "Isoform348025_12";
chr9	Mandalorion	exon	44324904	44324970	.	-	.	transcript_id "Isoform348025_12"; gene_id "Isoform348025_12.gene"; gene_name "Isoform348025_12";
chr9	Mandalorion	CDS	44324904	44324970	.	-	.	transcript_id "Isoform348025_12"; gene_id "Isoform348025_12.gene"; gene_name "Isoform348025_12";
chr9	Mandalorion	exon	44328408	44328506	.	-	.	transcript_id "Isoform348025_12"; gene_id "Isoform348025_12.gene"; gene_name "Isoform348025_12";
chr9	Mandalorion	CDS	44328408	44328506	.	-	.	transcript_id "Isoform348025_12"; gene_id "Isoform348025_12.gene"; gene_name "Isoform348025_12";
chr9	Mandalorion	exon	44328930	44329093	.	-	.	transcript_id "Isoform348025_12"; gene_id "Isoform348025_12.gene"; gene_name "Isoform348025_12";
chr9	Mandalorion	CDS	44328930	44329093	.	-	.	transcript_id "Isoform348025_12"; gene_id "Isoform348025_12.gene"; gene_name "Isoform348025_12";
chr9	Mandalorion	exon	44329166	44329318	.	-	.	transcript_id "Isoform348025_12"; gene_id "Isoform348025_12.gene"; gene_name "Isoform348025_12";
chr9	Mandalorion	start_codon	44329283	44329285	.	-	.	transcript_id "Isoform348025_12"; gene_id "Isoform348025_12.gene"; gene_name "Isoform348025_12";
chr9	Mandalorion	CDS	44329166	44329285	.	-	.	transcript_id "Isoform348025_12"; gene_id "Isoform348025_12.gene"; gene_name "Isoform348025_12";
chr9	Mandalorion	transcript	44321456	44329308	.	-	.	transcript_id "Isoform348027_64"; gene_id "Isoform348027_64.gene"; gene_name "Isoform348027_64";
chr9	Mandalorion	exon	44321456	44321661	.	-	.	transcript_id "Isoform348027_64"; gene_id "Isoform348027_64.gene"; gene_name "Isoform348027_64";
chr9	Mandalorion	exon	44321745	44321877	.	-	.	transcript_id "Isoform348027_64"; gene_id "Isoform348027_64.gene"; gene_name "Isoform348027_64";
chr9	Mandalorion	exon	44321988	44322077	.	-	.	transcript_id "Isoform348027_64"; gene_id "Isoform348027_64.gene"; gene_name "Isoform348027_64";
chr9	Mandalorion	exon	44323750	44323780	.	-	.	transcript_id "Isoform348027_64"; gene_id "Isoform348027_64.gene"; gene_name "Isoform348027_64";
chr9	Mandalorion	exon	44324214	44324830	.	-	.	transcript_id "Isoform348027_64"; gene_id "Isoform348027_64.gene"; gene_name "Isoform348027_64";
chr9	Mandalorion	CDS	44324726	44324830	.	-	.	transcript_id "Isoform348027_64"; gene_id "Isoform348027_64.gene"; gene_name "Isoform348027_64";
chr9	Mandalorion	stop_codon	44324723	44324725	.	-	.	transcript_id "Isoform348027_64"; gene_id "Isoform348027_64.gene"; gene_name "Isoform348027_64";
chr9	Mandalorion	exon	44324904	44324970	.	-	.	transcript_id "Isoform348027_64"; gene_id "Isoform348027_64.gene"; gene_name "Isoform348027_64";
chr9	Mandalorion	CDS	44324904	44324970	.	-	.	transcript_id "Isoform348027_64"; gene_id "Isoform348027_64.gene"; gene_name "Isoform348027_64";
chr9	Mandalorion	exon	44328408	44328506	.	-	.	transcript_id "Isoform348027_64"; gene_id "Isoform348027_64.gene"; gene_name "Isoform348027_64";
chr9	Mandalorion	CDS	44328408	44328506	.	-	.	transcript_id "Isoform348027_64"; gene_id "Isoform348027_64.gene"; gene_name "Isoform348027_64";
chr9	Mandalorion	exon	44328930	44329093	.	-	.	transcript_id "Isoform348027_64"; gene_id "Isoform348027_64.gene"; gene_name "Isoform348027_64";
chr9	Mandalorion	CDS	44328930	44329093	.	-	.	transcript_id "Isoform348027_64"; gene_id "Isoform348027_64.gene"; gene_name "Isoform348027_64";
chr9	Mandalorion	exon	44329166	44329308	.	-	.	transcript_id "Isoform348027_64"; gene_id "Isoform348027_64.gene"; gene_name "Isoform348027_64";
chr9	Mandalorion	start_codon	44329283	44329285	.	-	.	transcript_id "Isoform348027_64"; gene_id "Isoform348027_64.gene"; gene_name "Isoform348027_64";
chr9	Mandalorion	CDS	44329166	44329285	.	-	.	transcript_id "Isoform348027_64"; gene_id "Isoform348027_64.gene"; gene_name "Isoform348027_64";
chr9	Mandalorion	transcript	44321462	44329310	.	-	.	transcript_id "Isoform348030_8"; gene_id "Isoform348030_8.gene"; gene_name "Isoform348030_8";
chr9	Mandalorion	exon	44321462	44321661	.	-	.	transcript_id "Isoform348030_8"; gene_id "Isoform348030_8.gene"; gene_name "Isoform348030_8";
chr9	Mandalorion	exon	44321745	44321877	.	-	.	transcript_id "Isoform348030_8"; gene_id "Isoform348030_8.gene"; gene_name "Isoform348030_8";
chr9	Mandalorion	exon	44321988	44322077	.	-	.	transcript_id "Isoform348030_8"; gene_id "Isoform348030_8.gene"; gene_name "Isoform348030_8";
chr9	Mandalorion	exon	44323750	44324830	.	-	.	transcript_id "Isoform348030_8"; gene_id "Isoform348030_8.gene"; gene_name "Isoform348030_8";
chr9	Mandalorion	CDS	44324726	44324830	.	-	.	transcript_id "Isoform348030_8"; gene_id "Isoform348030_8.gene"; gene_name "Isoform348030_8";
chr9	Mandalorion	stop_codon	44324723	44324725	.	-	.	transcript_id "Isoform348030_8"; gene_id "Isoform348030_8.gene"; gene_name "Isoform348030_8";
chr9	Mandalorion	exon	44324904	44324970	.	-	.	transcript_id "Isoform348030_8"; gene_id "Isoform348030_8.gene"; gene_name "Isoform348030_8";
chr9	Mandalorion	CDS	44324904	44324970	.	-	.	transcript_id "Isoform348030_8"; gene_id "Isoform348030_8.gene"; gene_name "Isoform348030_8";
chr9	Mandalorion	exon	44328408	44328506	.	-	.	transcript_id "Isoform348030_8"; gene_id "Isoform348030_8.gene"; gene_name "Isoform348030_8";
chr9	Mandalorion	CDS	44328408	44328506	.	-	.	transcript_id "Isoform348030_8"; gene_id "Isoform348030_8.gene"; gene_name "Isoform348030_8";
chr9	Mandalorion	exon	44328930	44329093	.	-	.	transcript_id "Isoform348030_8"; gene_id "Isoform348030_8.gene"; gene_name "Isoform348030_8";
chr9	Mandalorion	CDS	44328930	44329093	.	-	.	transcript_id "Isoform348030_8"; gene_id "Isoform348030_8.gene"; gene_name "Isoform348030_8";
chr9	Mandalorion	exon	44329166	44329310	.	-	.	transcript_id "Isoform348030_8"; gene_id "Isoform348030_8.gene"; gene_name "Isoform348030_8";
chr9	Mandalorion	start_codon	44329283	44329285	.	-	.	transcript_id "Isoform348030_8"; gene_id "Isoform348030_8.gene"; gene_name "Isoform348030_8";
chr9	Mandalorion	CDS	44329166	44329285	.	-	.	transcript_id "Isoform348030_8"; gene_id "Isoform348030_8.gene"; gene_name "Isoform348030_8";
chr9	Mandalorion	transcript	44321456	44329304	.	-	.	transcript_id "Isoform348031_21"; gene_id "Isoform348031_21.gene"; gene_name "Isoform348031_21";
chr9	Mandalorion	exon	44321456	44321661	.	-	.	transcript_id "Isoform348031_21"; gene_id "Isoform348031_21.gene"; gene_name "Isoform348031_21";
chr9	Mandalorion	exon	44321745	44321877	.	-	.	transcript_id "Isoform348031_21"; gene_id "Isoform348031_21.gene"; gene_name "Isoform348031_21";
chr9	Mandalorion	exon	44321988	44322077	.	-	.	transcript_id "Isoform348031_21"; gene_id "Isoform348031_21.gene"; gene_name "Isoform348031_21";
chr9	Mandalorion	exon	44323609	44323780	.	-	.	transcript_id "Isoform348031_21"; gene_id "Isoform348031_21.gene"; gene_name "Isoform348031_21";
chr9	Mandalorion	exon	44324214	44324319	.	-	.	transcript_id "Isoform348031_21"; gene_id "Isoform348031_21.gene"; gene_name "Isoform348031_21";
chr9	Mandalorion	exon	44324434	44324498	.	-	.	transcript_id "Isoform348031_21"; gene_id "Isoform348031_21.gene"; gene_name "Isoform348031_21";
chr9	Mandalorion	CDS	44324458	44324498	.	-	.	transcript_id "Isoform348031_21"; gene_id "Isoform348031_21.gene"; gene_name "Isoform348031_21";
chr9	Mandalorion	stop_codon	44324455	44324457	.	-	.	transcript_id "Isoform348031_21"; gene_id "Isoform348031_21.gene"; gene_name "Isoform348031_21";
chr9	Mandalorion	exon	44324740	44324830	.	-	.	transcript_id "Isoform348031_21"; gene_id "Isoform348031_21.gene"; gene_name "Isoform348031_21";
chr9	Mandalorion	CDS	44324740	44324830	.	-	.	transcript_id "Isoform348031_21"; gene_id "Isoform348031_21.gene"; gene_name "Isoform348031_21";
chr9	Mandalorion	exon	44324904	44324970	.	-	.	transcript_id "Isoform348031_21"; gene_id "Isoform348031_21.gene"; gene_name "Isoform348031_21";
chr9	Mandalorion	CDS	44324904	44324970	.	-	.	transcript_id "Isoform348031_21"; gene_id "Isoform348031_21.gene"; gene_name "Isoform348031_21";
chr9	Mandalorion	exon	44328408	44328506	.	-	.	transcript_id "Isoform348031_21"; gene_id "Isoform348031_21.gene"; gene_name "Isoform348031_21";
chr9	Mandalorion	CDS	44328408	44328506	.	-	.	transcript_id "Isoform348031_21"; gene_id "Isoform348031_21.gene"; gene_name "Isoform348031_21";
chr9	Mandalorion	exon	44328930	44329093	.	-	.	transcript_id "Isoform348031_21"; gene_id "Isoform348031_21.gene"; gene_name "Isoform348031_21";
chr9	Mandalorion	CDS	44328930	44329093	.	-	.	transcript_id "Isoform348031_21"; gene_id "Isoform348031_21.gene"; gene_name "Isoform348031_21";
chr9	Mandalorion	exon	44329166	44329304	.	-	.	transcript_id "Isoform348031_21"; gene_id "Isoform348031_21.gene"; gene_name "Isoform348031_21";
chr9	Mandalorion	start_codon	44329283	44329285	.	-	.	transcript_id "Isoform348031_21"; gene_id "Isoform348031_21.gene"; gene_name "Isoform348031_21";
chr9	Mandalorion	CDS	44329166	44329285	.	-	.	transcript_id "Isoform348031_21"; gene_id "Isoform348031_21.gene"; gene_name "Isoform348031_21";
chr9	Mandalorion	transcript	44322656	44329308	.	-	.	transcript_id "Isoform348045_22"; gene_id "Isoform348045_22.gene"; gene_name "Isoform348045_22";
chr9	Mandalorion	exon	44322656	44324830	.	-	.	transcript_id "Isoform348045_22"; gene_id "Isoform348045_22.gene"; gene_name "Isoform348045_22";
chr9	Mandalorion	CDS	44324726	44324830	.	-	.	transcript_id "Isoform348045_22"; gene_id "Isoform348045_22.gene"; gene_name "Isoform348045_22";
chr9	Mandalorion	stop_codon	44324723	44324725	.	-	.	transcript_id "Isoform348045_22"; gene_id "Isoform348045_22.gene"; gene_name "Isoform348045_22";
chr9	Mandalorion	exon	44324904	44324970	.	-	.	transcript_id "Isoform348045_22"; gene_id "Isoform348045_22.gene"; gene_name "Isoform348045_22";
chr9	Mandalorion	CDS	44324904	44324970	.	-	.	transcript_id "Isoform348045_22"; gene_id "Isoform348045_22.gene"; gene_name "Isoform348045_22";
chr9	Mandalorion	exon	44328408	44328506	.	-	.	transcript_id "Isoform348045_22"; gene_id "Isoform348045_22.gene"; gene_name "Isoform348045_22";
chr9	Mandalorion	CDS	44328408	44328506	.	-	.	transcript_id "Isoform348045_22"; gene_id "Isoform348045_22.gene"; gene_name "Isoform348045_22";
chr9	Mandalorion	exon	44328930	44329093	.	-	.	transcript_id "Isoform348045_22"; gene_id "Isoform348045_22.gene"; gene_name "Isoform348045_22";
chr9	Mandalorion	CDS	44328930	44329093	.	-	.	transcript_id "Isoform348045_22"; gene_id "Isoform348045_22.gene"; gene_name "Isoform348045_22";
chr9	Mandalorion	exon	44329166	44329308	.	-	.	transcript_id "Isoform348045_22"; gene_id "Isoform348045_22.gene"; gene_name "Isoform348045_22";
chr9	Mandalorion	start_codon	44329283	44329285	.	-	.	transcript_id "Isoform348045_22"; gene_id "Isoform348045_22.gene"; gene_name "Isoform348045_22";
chr9	Mandalorion	CDS	44329166	44329285	.	-	.	transcript_id "Isoform348045_22"; gene_id "Isoform348045_22.gene"; gene_name "Isoform348045_22";
chr9	Mandalorion	transcript	44164014	44179383	.	-	.	transcript_id "Isoform348055_5"; gene_id "Isoform348055_5.gene"; gene_name "Isoform348055_5";
chr9	Mandalorion	exon	44164014	44164836	.	-	.	transcript_id "Isoform348055_5"; gene_id "Isoform348055_5.gene"; gene_name "Isoform348055_5";
chr9	Mandalorion	CDS	44164518	44164836	.	-	.	transcript_id "Isoform348055_5"; gene_id "Isoform348055_5.gene"; gene_name "Isoform348055_5";
chr9	Mandalorion	stop_codon	44164515	44164517	.	-	.	transcript_id "Isoform348055_5"; gene_id "Isoform348055_5.gene"; gene_name "Isoform348055_5";
chr9	Mandalorion	exon	44165289	44165540	.	-	.	transcript_id "Isoform348055_5"; gene_id "Isoform348055_5.gene"; gene_name "Isoform348055_5";
chr9	Mandalorion	CDS	44165289	44165540	.	-	.	transcript_id "Isoform348055_5"; gene_id "Isoform348055_5.gene"; gene_name "Isoform348055_5";
chr9	Mandalorion	exon	44166728	44166814	.	-	.	transcript_id "Isoform348055_5"; gene_id "Isoform348055_5.gene"; gene_name "Isoform348055_5";
chr9	Mandalorion	CDS	44166728	44166814	.	-	.	transcript_id "Isoform348055_5"; gene_id "Isoform348055_5.gene"; gene_name "Isoform348055_5";
chr9	Mandalorion	exon	44167629	44168224	.	-	.	transcript_id "Isoform348055_5"; gene_id "Isoform348055_5.gene"; gene_name "Isoform348055_5";
chr9	Mandalorion	CDS	44167629	44168224	.	-	.	transcript_id "Isoform348055_5"; gene_id "Isoform348055_5.gene"; gene_name "Isoform348055_5";
chr9	Mandalorion	exon	44173529	44174350	.	-	.	transcript_id "Isoform348055_5"; gene_id "Isoform348055_5.gene"; gene_name "Isoform348055_5";
chr9	Mandalorion	CDS	44173529	44174350	.	-	.	transcript_id "Isoform348055_5"; gene_id "Isoform348055_5.gene"; gene_name "Isoform348055_5";
chr9	Mandalorion	exon	44174926	44175545	.	-	.	transcript_id "Isoform348055_5"; gene_id "Isoform348055_5.gene"; gene_name "Isoform348055_5";
chr9	Mandalorion	start_codon	44175238	44175240	.	-	.	transcript_id "Isoform348055_5"; gene_id "Isoform348055_5.gene"; gene_name "Isoform348055_5";
chr9	Mandalorion	CDS	44174926	44175240	.	-	.	transcript_id "Isoform348055_5"; gene_id "Isoform348055_5.gene"; gene_name "Isoform348055_5";
chr9	Mandalorion	exon	44176000	44176088	.	-	.	transcript_id "Isoform348055_5"; gene_id "Isoform348055_5.gene"; gene_name "Isoform348055_5";
chr9	Mandalorion	exon	44176461	44176530	.	-	.	transcript_id "Isoform348055_5"; gene_id "Isoform348055_5.gene"; gene_name "Isoform348055_5";
chr9	Mandalorion	exon	44176739	44176811	.	-	.	transcript_id "Isoform348055_5"; gene_id "Isoform348055_5.gene"; gene_name "Isoform348055_5";
chr9	Mandalorion	exon	44177041	44177162	.	-	.	transcript_id "Isoform348055_5"; gene_id "Isoform348055_5.gene"; gene_name "Isoform348055_5";
chr9	Mandalorion	exon	44179277	44179383	.	-	.	transcript_id "Isoform348055_5"; gene_id "Isoform348055_5.gene"; gene_name "Isoform348055_5";
chr9	Mandalorion	transcript	44164014	44179403	.	-	.	transcript_id "Isoform348056_7"; gene_id "Isoform348056_7.gene"; gene_name "Isoform348056_7";
chr9	Mandalorion	exon	44164014	44164836	.	-	.	transcript_id "Isoform348056_7"; gene_id "Isoform348056_7.gene"; gene_name "Isoform348056_7";
chr9	Mandalorion	CDS	44164518	44164836	.	-	.	transcript_id "Isoform348056_7"; gene_id "Isoform348056_7.gene"; gene_name "Isoform348056_7";
chr9	Mandalorion	stop_codon	44164515	44164517	.	-	.	transcript_id "Isoform348056_7"; gene_id "Isoform348056_7.gene"; gene_name "Isoform348056_7";
chr9	Mandalorion	exon	44165289	44165540	.	-	.	transcript_id "Isoform348056_7"; gene_id "Isoform348056_7.gene"; gene_name "Isoform348056_7";
chr9	Mandalorion	CDS	44165289	44165540	.	-	.	transcript_id "Isoform348056_7"; gene_id "Isoform348056_7.gene"; gene_name "Isoform348056_7";
chr9	Mandalorion	exon	44166728	44166814	.	-	.	transcript_id "Isoform348056_7"; gene_id "Isoform348056_7.gene"; gene_name "Isoform348056_7";
chr9	Mandalorion	CDS	44166728	44166814	.	-	.	transcript_id "Isoform348056_7"; gene_id "Isoform348056_7.gene"; gene_name "Isoform348056_7";
chr9	Mandalorion	exon	44167629	44168224	.	-	.	transcript_id "Isoform348056_7"; gene_id "Isoform348056_7.gene"; gene_name "Isoform348056_7";
chr9	Mandalorion	CDS	44167629	44168224	.	-	.	transcript_id "Isoform348056_7"; gene_id "Isoform348056_7.gene"; gene_name "Isoform348056_7";
chr9	Mandalorion	exon	44173529	44174350	.	-	.	transcript_id "Isoform348056_7"; gene_id "Isoform348056_7.gene"; gene_name "Isoform348056_7";
chr9	Mandalorion	CDS	44173529	44174350	.	-	.	transcript_id "Isoform348056_7"; gene_id "Isoform348056_7.gene"; gene_name "Isoform348056_7";
chr9	Mandalorion	exon	44174926	44175545	.	-	.	transcript_id "Isoform348056_7"; gene_id "Isoform348056_7.gene"; gene_name "Isoform348056_7";
chr9	Mandalorion	CDS	44174926	44175545	.	-	.	transcript_id "Isoform348056_7"; gene_id "Isoform348056_7.gene"; gene_name "Isoform348056_7";
chr9	Mandalorion	exon	44176000	44176088	.	-	.	transcript_id "Isoform348056_7"; gene_id "Isoform348056_7.gene"; gene_name "Isoform348056_7";
chr9	Mandalorion	CDS	44176000	44176088	.	-	.	transcript_id "Isoform348056_7"; gene_id "Isoform348056_7.gene"; gene_name "Isoform348056_7";
chr9	Mandalorion	exon	44176461	44176530	.	-	.	transcript_id "Isoform348056_7"; gene_id "Isoform348056_7.gene"; gene_name "Isoform348056_7";
chr9	Mandalorion	CDS	44176461	44176530	.	-	.	transcript_id "Isoform348056_7"; gene_id "Isoform348056_7.gene"; gene_name "Isoform348056_7";
chr9	Mandalorion	exon	44177041	44177154	.	-	.	transcript_id "Isoform348056_7"; gene_id "Isoform348056_7.gene"; gene_name "Isoform348056_7";
chr9	Mandalorion	start_codon	44177108	44177110	.	-	.	transcript_id "Isoform348056_7"; gene_id "Isoform348056_7.gene"; gene_name "Isoform348056_7";
chr9	Mandalorion	CDS	44177041	44177110	.	-	.	transcript_id "Isoform348056_7"; gene_id "Isoform348056_7.gene"; gene_name "Isoform348056_7";
chr9	Mandalorion	exon	44179277	44179403	.	-	.	transcript_id "Isoform348056_7"; gene_id "Isoform348056_7.gene"; gene_name "Isoform348056_7";
chr9	Mandalorion	transcript	44164014	44179363	.	-	.	transcript_id "Isoform348057_14"; gene_id "Isoform348057_14.gene"; gene_name "Isoform348057_14";
chr9	Mandalorion	exon	44164014	44164836	.	-	.	transcript_id "Isoform348057_14"; gene_id "Isoform348057_14.gene"; gene_name "Isoform348057_14";
chr9	Mandalorion	CDS	44164518	44164836	.	-	.	transcript_id "Isoform348057_14"; gene_id "Isoform348057_14.gene"; gene_name "Isoform348057_14";
chr9	Mandalorion	stop_codon	44164515	44164517	.	-	.	transcript_id "Isoform348057_14"; gene_id "Isoform348057_14.gene"; gene_name "Isoform348057_14";
chr9	Mandalorion	exon	44165289	44165540	.	-	.	transcript_id "Isoform348057_14"; gene_id "Isoform348057_14.gene"; gene_name "Isoform348057_14";
chr9	Mandalorion	CDS	44165289	44165540	.	-	.	transcript_id "Isoform348057_14"; gene_id "Isoform348057_14.gene"; gene_name "Isoform348057_14";
chr9	Mandalorion	exon	44166728	44166814	.	-	.	transcript_id "Isoform348057_14"; gene_id "Isoform348057_14.gene"; gene_name "Isoform348057_14";
chr9	Mandalorion	CDS	44166728	44166814	.	-	.	transcript_id "Isoform348057_14"; gene_id "Isoform348057_14.gene"; gene_name "Isoform348057_14";
chr9	Mandalorion	exon	44167629	44168224	.	-	.	transcript_id "Isoform348057_14"; gene_id "Isoform348057_14.gene"; gene_name "Isoform348057_14";
chr9	Mandalorion	CDS	44167629	44168224	.	-	.	transcript_id "Isoform348057_14"; gene_id "Isoform348057_14.gene"; gene_name "Isoform348057_14";
chr9	Mandalorion	exon	44173529	44174350	.	-	.	transcript_id "Isoform348057_14"; gene_id "Isoform348057_14.gene"; gene_name "Isoform348057_14";
chr9	Mandalorion	CDS	44173529	44174350	.	-	.	transcript_id "Isoform348057_14"; gene_id "Isoform348057_14.gene"; gene_name "Isoform348057_14";
chr9	Mandalorion	exon	44174926	44175545	.	-	.	transcript_id "Isoform348057_14"; gene_id "Isoform348057_14.gene"; gene_name "Isoform348057_14";
chr9	Mandalorion	CDS	44174926	44175545	.	-	.	transcript_id "Isoform348057_14"; gene_id "Isoform348057_14.gene"; gene_name "Isoform348057_14";
chr9	Mandalorion	exon	44176000	44176088	.	-	.	transcript_id "Isoform348057_14"; gene_id "Isoform348057_14.gene"; gene_name "Isoform348057_14";
chr9	Mandalorion	CDS	44176000	44176088	.	-	.	transcript_id "Isoform348057_14"; gene_id "Isoform348057_14.gene"; gene_name "Isoform348057_14";
chr9	Mandalorion	exon	44176461	44176530	.	-	.	transcript_id "Isoform348057_14"; gene_id "Isoform348057_14.gene"; gene_name "Isoform348057_14";
chr9	Mandalorion	CDS	44176461	44176530	.	-	.	transcript_id "Isoform348057_14"; gene_id "Isoform348057_14.gene"; gene_name "Isoform348057_14";
chr9	Mandalorion	exon	44177041	44177162	.	-	.	transcript_id "Isoform348057_14"; gene_id "Isoform348057_14.gene"; gene_name "Isoform348057_14";
chr9	Mandalorion	start_codon	44177108	44177110	.	-	.	transcript_id "Isoform348057_14"; gene_id "Isoform348057_14.gene"; gene_name "Isoform348057_14";
chr9	Mandalorion	CDS	44177041	44177110	.	-	.	transcript_id "Isoform348057_14"; gene_id "Isoform348057_14.gene"; gene_name "Isoform348057_14";
chr9	Mandalorion	exon	44179179	44179363	.	-	.	transcript_id "Isoform348057_14"; gene_id "Isoform348057_14.gene"; gene_name "Isoform348057_14";
chr9	Mandalorion	transcript	44164014	44179372	.	-	.	transcript_id "Isoform348059_312"; gene_id "Isoform348059_312.gene"; gene_name "Isoform348059_312";
chr9	Mandalorion	exon	44164014	44164836	.	-	.	transcript_id "Isoform348059_312"; gene_id "Isoform348059_312.gene"; gene_name "Isoform348059_312";
chr9	Mandalorion	CDS	44164518	44164836	.	-	.	transcript_id "Isoform348059_312"; gene_id "Isoform348059_312.gene"; gene_name "Isoform348059_312";
chr9	Mandalorion	stop_codon	44164515	44164517	.	-	.	transcript_id "Isoform348059_312"; gene_id "Isoform348059_312.gene"; gene_name "Isoform348059_312";
chr9	Mandalorion	exon	44165289	44165540	.	-	.	transcript_id "Isoform348059_312"; gene_id "Isoform348059_312.gene"; gene_name "Isoform348059_312";
chr9	Mandalorion	CDS	44165289	44165540	.	-	.	transcript_id "Isoform348059_312"; gene_id "Isoform348059_312.gene"; gene_name "Isoform348059_312";
chr9	Mandalorion	exon	44166728	44166814	.	-	.	transcript_id "Isoform348059_312"; gene_id "Isoform348059_312.gene"; gene_name "Isoform348059_312";
chr9	Mandalorion	CDS	44166728	44166814	.	-	.	transcript_id "Isoform348059_312"; gene_id "Isoform348059_312.gene"; gene_name "Isoform348059_312";
chr9	Mandalorion	exon	44167629	44168224	.	-	.	transcript_id "Isoform348059_312"; gene_id "Isoform348059_312.gene"; gene_name "Isoform348059_312";
chr9	Mandalorion	CDS	44167629	44168224	.	-	.	transcript_id "Isoform348059_312"; gene_id "Isoform348059_312.gene"; gene_name "Isoform348059_312";
chr9	Mandalorion	exon	44173529	44174350	.	-	.	transcript_id "Isoform348059_312"; gene_id "Isoform348059_312.gene"; gene_name "Isoform348059_312";
chr9	Mandalorion	CDS	44173529	44174350	.	-	.	transcript_id "Isoform348059_312"; gene_id "Isoform348059_312.gene"; gene_name "Isoform348059_312";
chr9	Mandalorion	exon	44174926	44175545	.	-	.	transcript_id "Isoform348059_312"; gene_id "Isoform348059_312.gene"; gene_name "Isoform348059_312";
chr9	Mandalorion	CDS	44174926	44175545	.	-	.	transcript_id "Isoform348059_312"; gene_id "Isoform348059_312.gene"; gene_name "Isoform348059_312";
chr9	Mandalorion	exon	44176000	44176088	.	-	.	transcript_id "Isoform348059_312"; gene_id "Isoform348059_312.gene"; gene_name "Isoform348059_312";
chr9	Mandalorion	CDS	44176000	44176088	.	-	.	transcript_id "Isoform348059_312"; gene_id "Isoform348059_312.gene"; gene_name "Isoform348059_312";
chr9	Mandalorion	exon	44176461	44176530	.	-	.	transcript_id "Isoform348059_312"; gene_id "Isoform348059_312.gene"; gene_name "Isoform348059_312";
chr9	Mandalorion	CDS	44176461	44176530	.	-	.	transcript_id "Isoform348059_312"; gene_id "Isoform348059_312.gene"; gene_name "Isoform348059_312";
chr9	Mandalorion	exon	44177041	44177162	.	-	.	transcript_id "Isoform348059_312"; gene_id "Isoform348059_312.gene"; gene_name "Isoform348059_312";
chr9	Mandalorion	start_codon	44177108	44177110	.	-	.	transcript_id "Isoform348059_312"; gene_id "Isoform348059_312.gene"; gene_name "Isoform348059_312";
chr9	Mandalorion	CDS	44177041	44177110	.	-	.	transcript_id "Isoform348059_312"; gene_id "Isoform348059_312.gene"; gene_name "Isoform348059_312";
chr9	Mandalorion	exon	44179277	44179372	.	-	.	transcript_id "Isoform348059_312"; gene_id "Isoform348059_312.gene"; gene_name "Isoform348059_312";
chr9	Mandalorion	transcript	44164014	44179425	.	-	.	transcript_id "Isoform348060_49"; gene_id "Isoform348060_49.gene"; gene_name "Isoform348060_49";
chr9	Mandalorion	exon	44164014	44164836	.	-	.	transcript_id "Isoform348060_49"; gene_id "Isoform348060_49.gene"; gene_name "Isoform348060_49";
chr9	Mandalorion	CDS	44164518	44164836	.	-	.	transcript_id "Isoform348060_49"; gene_id "Isoform348060_49.gene"; gene_name "Isoform348060_49";
chr9	Mandalorion	stop_codon	44164515	44164517	.	-	.	transcript_id "Isoform348060_49"; gene_id "Isoform348060_49.gene"; gene_name "Isoform348060_49";
chr9	Mandalorion	exon	44165289	44165540	.	-	.	transcript_id "Isoform348060_49"; gene_id "Isoform348060_49.gene"; gene_name "Isoform348060_49";
chr9	Mandalorion	CDS	44165289	44165540	.	-	.	transcript_id "Isoform348060_49"; gene_id "Isoform348060_49.gene"; gene_name "Isoform348060_49";
chr9	Mandalorion	exon	44166728	44166814	.	-	.	transcript_id "Isoform348060_49"; gene_id "Isoform348060_49.gene"; gene_name "Isoform348060_49";
chr9	Mandalorion	CDS	44166728	44166814	.	-	.	transcript_id "Isoform348060_49"; gene_id "Isoform348060_49.gene"; gene_name "Isoform348060_49";
chr9	Mandalorion	exon	44167629	44168224	.	-	.	transcript_id "Isoform348060_49"; gene_id "Isoform348060_49.gene"; gene_name "Isoform348060_49";
chr9	Mandalorion	CDS	44167629	44168224	.	-	.	transcript_id "Isoform348060_49"; gene_id "Isoform348060_49.gene"; gene_name "Isoform348060_49";
chr9	Mandalorion	exon	44173529	44174350	.	-	.	transcript_id "Isoform348060_49"; gene_id "Isoform348060_49.gene"; gene_name "Isoform348060_49";
chr9	Mandalorion	CDS	44173529	44174350	.	-	.	transcript_id "Isoform348060_49"; gene_id "Isoform348060_49.gene"; gene_name "Isoform348060_49";
chr9	Mandalorion	exon	44174926	44175545	.	-	.	transcript_id "Isoform348060_49"; gene_id "Isoform348060_49.gene"; gene_name "Isoform348060_49";
chr9	Mandalorion	CDS	44174926	44175545	.	-	.	transcript_id "Isoform348060_49"; gene_id "Isoform348060_49.gene"; gene_name "Isoform348060_49";
chr9	Mandalorion	exon	44176000	44176088	.	-	.	transcript_id "Isoform348060_49"; gene_id "Isoform348060_49.gene"; gene_name "Isoform348060_49";
chr9	Mandalorion	CDS	44176000	44176088	.	-	.	transcript_id "Isoform348060_49"; gene_id "Isoform348060_49.gene"; gene_name "Isoform348060_49";
chr9	Mandalorion	exon	44176461	44176530	.	-	.	transcript_id "Isoform348060_49"; gene_id "Isoform348060_49.gene"; gene_name "Isoform348060_49";
chr9	Mandalorion	CDS	44176461	44176530	.	-	.	transcript_id "Isoform348060_49"; gene_id "Isoform348060_49.gene"; gene_name "Isoform348060_49";
chr9	Mandalorion	exon	44177041	44177162	.	-	.	transcript_id "Isoform348060_49"; gene_id "Isoform348060_49.gene"; gene_name "Isoform348060_49";
chr9	Mandalorion	start_codon	44177108	44177110	.	-	.	transcript_id "Isoform348060_49"; gene_id "Isoform348060_49.gene"; gene_name "Isoform348060_49";
chr9	Mandalorion	CDS	44177041	44177110	.	-	.	transcript_id "Isoform348060_49"; gene_id "Isoform348060_49.gene"; gene_name "Isoform348060_49";
chr9	Mandalorion	exon	44179277	44179425	.	-	.	transcript_id "Isoform348060_49"; gene_id "Isoform348060_49.gene"; gene_name "Isoform348060_49";
chr9	Mandalorion	transcript	44164014	44179546	.	-	.	transcript_id "Isoform348061_33"; gene_id "Isoform348061_33.gene"; gene_name "Isoform348061_33";
chr9	Mandalorion	exon	44164014	44164836	.	-	.	transcript_id "Isoform348061_33"; gene_id "Isoform348061_33.gene"; gene_name "Isoform348061_33";
chr9	Mandalorion	CDS	44164518	44164836	.	-	.	transcript_id "Isoform348061_33"; gene_id "Isoform348061_33.gene"; gene_name "Isoform348061_33";
chr9	Mandalorion	stop_codon	44164515	44164517	.	-	.	transcript_id "Isoform348061_33"; gene_id "Isoform348061_33.gene"; gene_name "Isoform348061_33";
chr9	Mandalorion	exon	44165289	44165540	.	-	.	transcript_id "Isoform348061_33"; gene_id "Isoform348061_33.gene"; gene_name "Isoform348061_33";
chr9	Mandalorion	CDS	44165289	44165540	.	-	.	transcript_id "Isoform348061_33"; gene_id "Isoform348061_33.gene"; gene_name "Isoform348061_33";
chr9	Mandalorion	exon	44166728	44166814	.	-	.	transcript_id "Isoform348061_33"; gene_id "Isoform348061_33.gene"; gene_name "Isoform348061_33";
chr9	Mandalorion	CDS	44166728	44166814	.	-	.	transcript_id "Isoform348061_33"; gene_id "Isoform348061_33.gene"; gene_name "Isoform348061_33";
chr9	Mandalorion	exon	44167629	44168224	.	-	.	transcript_id "Isoform348061_33"; gene_id "Isoform348061_33.gene"; gene_name "Isoform348061_33";
chr9	Mandalorion	CDS	44167629	44168224	.	-	.	transcript_id "Isoform348061_33"; gene_id "Isoform348061_33.gene"; gene_name "Isoform348061_33";
chr9	Mandalorion	exon	44173529	44174350	.	-	.	transcript_id "Isoform348061_33"; gene_id "Isoform348061_33.gene"; gene_name "Isoform348061_33";
chr9	Mandalorion	CDS	44173529	44174350	.	-	.	transcript_id "Isoform348061_33"; gene_id "Isoform348061_33.gene"; gene_name "Isoform348061_33";
chr9	Mandalorion	exon	44174926	44175545	.	-	.	transcript_id "Isoform348061_33"; gene_id "Isoform348061_33.gene"; gene_name "Isoform348061_33";
chr9	Mandalorion	CDS	44174926	44175545	.	-	.	transcript_id "Isoform348061_33"; gene_id "Isoform348061_33.gene"; gene_name "Isoform348061_33";
chr9	Mandalorion	exon	44176000	44176088	.	-	.	transcript_id "Isoform348061_33"; gene_id "Isoform348061_33.gene"; gene_name "Isoform348061_33";
chr9	Mandalorion	CDS	44176000	44176088	.	-	.	transcript_id "Isoform348061_33"; gene_id "Isoform348061_33.gene"; gene_name "Isoform348061_33";
chr9	Mandalorion	exon	44176461	44176530	.	-	.	transcript_id "Isoform348061_33"; gene_id "Isoform348061_33.gene"; gene_name "Isoform348061_33";
chr9	Mandalorion	CDS	44176461	44176530	.	-	.	transcript_id "Isoform348061_33"; gene_id "Isoform348061_33.gene"; gene_name "Isoform348061_33";
chr9	Mandalorion	exon	44177041	44177162	.	-	.	transcript_id "Isoform348061_33"; gene_id "Isoform348061_33.gene"; gene_name "Isoform348061_33";
chr9	Mandalorion	start_codon	44177108	44177110	.	-	.	transcript_id "Isoform348061_33"; gene_id "Isoform348061_33.gene"; gene_name "Isoform348061_33";
chr9	Mandalorion	CDS	44177041	44177110	.	-	.	transcript_id "Isoform348061_33"; gene_id "Isoform348061_33.gene"; gene_name "Isoform348061_33";
chr9	Mandalorion	exon	44179277	44179546	.	-	.	transcript_id "Isoform348061_33"; gene_id "Isoform348061_33.gene"; gene_name "Isoform348061_33";
chr9	Mandalorion	transcript	44290840	44303659	.	+	.	transcript_id "Isoform348076_99"; gene_id "Isoform348076_99.gene"; gene_name "Isoform348076_99";
chr9	Mandalorion	exon	44290840	44290892	.	+	.	transcript_id "Isoform348076_99"; gene_id "Isoform348076_99.gene"; gene_name "Isoform348076_99";
chr9	Mandalorion	exon	44291810	44291907	.	+	.	transcript_id "Isoform348076_99"; gene_id "Isoform348076_99.gene"; gene_name "Isoform348076_99";
chr9	Mandalorion	start_codon	44291817	44291819	.	+	.	transcript_id "Isoform348076_99"; gene_id "Isoform348076_99.gene"; gene_name "Isoform348076_99";
chr9	Mandalorion	CDS	44291817	44291907	.	+	.	transcript_id "Isoform348076_99"; gene_id "Isoform348076_99.gene"; gene_name "Isoform348076_99";
chr9	Mandalorion	exon	44292113	44292206	.	+	.	transcript_id "Isoform348076_99"; gene_id "Isoform348076_99.gene"; gene_name "Isoform348076_99";
chr9	Mandalorion	CDS	44292113	44292206	.	+	.	transcript_id "Isoform348076_99"; gene_id "Isoform348076_99.gene"; gene_name "Isoform348076_99";
chr9	Mandalorion	exon	44292351	44292429	.	+	.	transcript_id "Isoform348076_99"; gene_id "Isoform348076_99.gene"; gene_name "Isoform348076_99";
chr9	Mandalorion	CDS	44292351	44292429	.	+	.	transcript_id "Isoform348076_99"; gene_id "Isoform348076_99.gene"; gene_name "Isoform348076_99";
chr9	Mandalorion	exon	44292551	44292705	.	+	.	transcript_id "Isoform348076_99"; gene_id "Isoform348076_99.gene"; gene_name "Isoform348076_99";
chr9	Mandalorion	CDS	44292551	44292705	.	+	.	transcript_id "Isoform348076_99"; gene_id "Isoform348076_99.gene"; gene_name "Isoform348076_99";
chr9	Mandalorion	exon	44292811	44292887	.	+	.	transcript_id "Isoform348076_99"; gene_id "Isoform348076_99.gene"; gene_name "Isoform348076_99";
chr9	Mandalorion	CDS	44292811	44292887	.	+	.	transcript_id "Isoform348076_99"; gene_id "Isoform348076_99.gene"; gene_name "Isoform348076_99";
chr9	Mandalorion	exon	44293139	44293320	.	+	.	transcript_id "Isoform348076_99"; gene_id "Isoform348076_99.gene"; gene_name "Isoform348076_99";
chr9	Mandalorion	CDS	44293139	44293320	.	+	.	transcript_id "Isoform348076_99"; gene_id "Isoform348076_99.gene"; gene_name "Isoform348076_99";
chr9	Mandalorion	exon	44293750	44293865	.	+	.	transcript_id "Isoform348076_99"; gene_id "Isoform348076_99.gene"; gene_name "Isoform348076_99";
chr9	Mandalorion	CDS	44293750	44293865	.	+	.	transcript_id "Isoform348076_99"; gene_id "Isoform348076_99.gene"; gene_name "Isoform348076_99";
chr9	Mandalorion	exon	44295406	44295598	.	+	.	transcript_id "Isoform348076_99"; gene_id "Isoform348076_99.gene"; gene_name "Isoform348076_99";
chr9	Mandalorion	CDS	44295406	44295598	.	+	.	transcript_id "Isoform348076_99"; gene_id "Isoform348076_99.gene"; gene_name "Isoform348076_99";
chr9	Mandalorion	exon	44295734	44295868	.	+	.	transcript_id "Isoform348076_99"; gene_id "Isoform348076_99.gene"; gene_name "Isoform348076_99";
chr9	Mandalorion	CDS	44295734	44295868	.	+	.	transcript_id "Isoform348076_99"; gene_id "Isoform348076_99.gene"; gene_name "Isoform348076_99";
chr9	Mandalorion	exon	44295959	44296041	.	+	.	transcript_id "Isoform348076_99"; gene_id "Isoform348076_99.gene"; gene_name "Isoform348076_99";
chr9	Mandalorion	CDS	44295959	44296041	.	+	.	transcript_id "Isoform348076_99"; gene_id "Isoform348076_99.gene"; gene_name "Isoform348076_99";
chr9	Mandalorion	exon	44296127	44296259	.	+	.	transcript_id "Isoform348076_99"; gene_id "Isoform348076_99.gene"; gene_name "Isoform348076_99";
chr9	Mandalorion	CDS	44296127	44296259	.	+	.	transcript_id "Isoform348076_99"; gene_id "Isoform348076_99.gene"; gene_name "Isoform348076_99";
chr9	Mandalorion	exon	44296415	44296602	.	+	.	transcript_id "Isoform348076_99"; gene_id "Isoform348076_99.gene"; gene_name "Isoform348076_99";
chr9	Mandalorion	CDS	44296415	44296602	.	+	.	transcript_id "Isoform348076_99"; gene_id "Isoform348076_99.gene"; gene_name "Isoform348076_99";
chr9	Mandalorion	exon	44296864	44297002	.	+	.	transcript_id "Isoform348076_99"; gene_id "Isoform348076_99.gene"; gene_name "Isoform348076_99";
chr9	Mandalorion	CDS	44296864	44297002	.	+	.	transcript_id "Isoform348076_99"; gene_id "Isoform348076_99.gene"; gene_name "Isoform348076_99";
chr9	Mandalorion	exon	44298329	44298389	.	+	.	transcript_id "Isoform348076_99"; gene_id "Isoform348076_99.gene"; gene_name "Isoform348076_99";
chr9	Mandalorion	CDS	44298329	44298389	.	+	.	transcript_id "Isoform348076_99"; gene_id "Isoform348076_99.gene"; gene_name "Isoform348076_99";
chr9	Mandalorion	exon	44298547	44298626	.	+	.	transcript_id "Isoform348076_99"; gene_id "Isoform348076_99.gene"; gene_name "Isoform348076_99";
chr9	Mandalorion	CDS	44298547	44298626	.	+	.	transcript_id "Isoform348076_99"; gene_id "Isoform348076_99.gene"; gene_name "Isoform348076_99";
chr9	Mandalorion	exon	44298985	44299170	.	+	.	transcript_id "Isoform348076_99"; gene_id "Isoform348076_99.gene"; gene_name "Isoform348076_99";
chr9	Mandalorion	CDS	44298985	44299170	.	+	.	transcript_id "Isoform348076_99"; gene_id "Isoform348076_99.gene"; gene_name "Isoform348076_99";
chr9	Mandalorion	exon	44299303	44299475	.	+	.	transcript_id "Isoform348076_99"; gene_id "Isoform348076_99.gene"; gene_name "Isoform348076_99";
chr9	Mandalorion	CDS	44299303	44299475	.	+	.	transcript_id "Isoform348076_99"; gene_id "Isoform348076_99.gene"; gene_name "Isoform348076_99";
chr9	Mandalorion	exon	44299575	44299662	.	+	.	transcript_id "Isoform348076_99"; gene_id "Isoform348076_99.gene"; gene_name "Isoform348076_99";
chr9	Mandalorion	CDS	44299575	44299662	.	+	.	transcript_id "Isoform348076_99"; gene_id "Isoform348076_99.gene"; gene_name "Isoform348076_99";
chr9	Mandalorion	exon	44299779	44299901	.	+	.	transcript_id "Isoform348076_99"; gene_id "Isoform348076_99.gene"; gene_name "Isoform348076_99";
chr9	Mandalorion	CDS	44299779	44299901	.	+	.	transcript_id "Isoform348076_99"; gene_id "Isoform348076_99.gene"; gene_name "Isoform348076_99";
chr9	Mandalorion	exon	44300089	44300222	.	+	.	transcript_id "Isoform348076_99"; gene_id "Isoform348076_99.gene"; gene_name "Isoform348076_99";
chr9	Mandalorion	CDS	44300089	44300222	.	+	.	transcript_id "Isoform348076_99"; gene_id "Isoform348076_99.gene"; gene_name "Isoform348076_99";
chr9	Mandalorion	exon	44300335	44300419	.	+	.	transcript_id "Isoform348076_99"; gene_id "Isoform348076_99.gene"; gene_name "Isoform348076_99";
chr9	Mandalorion	CDS	44300335	44300419	.	+	.	transcript_id "Isoform348076_99"; gene_id "Isoform348076_99.gene"; gene_name "Isoform348076_99";
chr9	Mandalorion	exon	44300528	44300768	.	+	.	transcript_id "Isoform348076_99"; gene_id "Isoform348076_99.gene"; gene_name "Isoform348076_99";
chr9	Mandalorion	CDS	44300528	44300768	.	+	.	transcript_id "Isoform348076_99"; gene_id "Isoform348076_99.gene"; gene_name "Isoform348076_99";
chr9	Mandalorion	exon	44300874	44300924	.	+	.	transcript_id "Isoform348076_99"; gene_id "Isoform348076_99.gene"; gene_name "Isoform348076_99";
chr9	Mandalorion	CDS	44300874	44300924	.	+	.	transcript_id "Isoform348076_99"; gene_id "Isoform348076_99.gene"; gene_name "Isoform348076_99";
chr9	Mandalorion	exon	44302133	44302183	.	+	.	transcript_id "Isoform348076_99"; gene_id "Isoform348076_99.gene"; gene_name "Isoform348076_99";
chr9	Mandalorion	CDS	44302133	44302183	.	+	.	transcript_id "Isoform348076_99"; gene_id "Isoform348076_99.gene"; gene_name "Isoform348076_99";
chr9	Mandalorion	exon	44302286	44303659	.	+	.	transcript_id "Isoform348076_99"; gene_id "Isoform348076_99.gene"; gene_name "Isoform348076_99";
chr9	Mandalorion	CDS	44302286	44302344	.	+	.	transcript_id "Isoform348076_99"; gene_id "Isoform348076_99.gene"; gene_name "Isoform348076_99";
chr9	Mandalorion	stop_codon	44302345	44302347	.	+	.	transcript_id "Isoform348076_99"; gene_id "Isoform348076_99.gene"; gene_name "Isoform348076_99";
chr9	Mandalorion	transcript	44290903	44303657	.	+	.	transcript_id "Isoform348080_28"; gene_id "Isoform348080_28.gene"; gene_name "Isoform348080_28";
chr9	Mandalorion	exon	44290903	44290973	.	+	.	transcript_id "Isoform348080_28"; gene_id "Isoform348080_28.gene"; gene_name "Isoform348080_28";
chr9	Mandalorion	exon	44291810	44291907	.	+	.	transcript_id "Isoform348080_28"; gene_id "Isoform348080_28.gene"; gene_name "Isoform348080_28";
chr9	Mandalorion	start_codon	44291817	44291819	.	+	.	transcript_id "Isoform348080_28"; gene_id "Isoform348080_28.gene"; gene_name "Isoform348080_28";
chr9	Mandalorion	CDS	44291817	44291907	.	+	.	transcript_id "Isoform348080_28"; gene_id "Isoform348080_28.gene"; gene_name "Isoform348080_28";
chr9	Mandalorion	exon	44292113	44292206	.	+	.	transcript_id "Isoform348080_28"; gene_id "Isoform348080_28.gene"; gene_name "Isoform348080_28";
chr9	Mandalorion	CDS	44292113	44292206	.	+	.	transcript_id "Isoform348080_28"; gene_id "Isoform348080_28.gene"; gene_name "Isoform348080_28";
chr9	Mandalorion	exon	44292351	44292429	.	+	.	transcript_id "Isoform348080_28"; gene_id "Isoform348080_28.gene"; gene_name "Isoform348080_28";
chr9	Mandalorion	CDS	44292351	44292429	.	+	.	transcript_id "Isoform348080_28"; gene_id "Isoform348080_28.gene"; gene_name "Isoform348080_28";
chr9	Mandalorion	exon	44292551	44292705	.	+	.	transcript_id "Isoform348080_28"; gene_id "Isoform348080_28.gene"; gene_name "Isoform348080_28";
chr9	Mandalorion	CDS	44292551	44292705	.	+	.	transcript_id "Isoform348080_28"; gene_id "Isoform348080_28.gene"; gene_name "Isoform348080_28";
chr9	Mandalorion	exon	44292811	44292887	.	+	.	transcript_id "Isoform348080_28"; gene_id "Isoform348080_28.gene"; gene_name "Isoform348080_28";
chr9	Mandalorion	CDS	44292811	44292887	.	+	.	transcript_id "Isoform348080_28"; gene_id "Isoform348080_28.gene"; gene_name "Isoform348080_28";
chr9	Mandalorion	exon	44293139	44293320	.	+	.	transcript_id "Isoform348080_28"; gene_id "Isoform348080_28.gene"; gene_name "Isoform348080_28";
chr9	Mandalorion	CDS	44293139	44293320	.	+	.	transcript_id "Isoform348080_28"; gene_id "Isoform348080_28.gene"; gene_name "Isoform348080_28";
chr9	Mandalorion	exon	44293750	44293865	.	+	.	transcript_id "Isoform348080_28"; gene_id "Isoform348080_28.gene"; gene_name "Isoform348080_28";
chr9	Mandalorion	CDS	44293750	44293865	.	+	.	transcript_id "Isoform348080_28"; gene_id "Isoform348080_28.gene"; gene_name "Isoform348080_28";
chr9	Mandalorion	exon	44295406	44295598	.	+	.	transcript_id "Isoform348080_28"; gene_id "Isoform348080_28.gene"; gene_name "Isoform348080_28";
chr9	Mandalorion	CDS	44295406	44295598	.	+	.	transcript_id "Isoform348080_28"; gene_id "Isoform348080_28.gene"; gene_name "Isoform348080_28";
chr9	Mandalorion	exon	44295734	44295868	.	+	.	transcript_id "Isoform348080_28"; gene_id "Isoform348080_28.gene"; gene_name "Isoform348080_28";
chr9	Mandalorion	CDS	44295734	44295868	.	+	.	transcript_id "Isoform348080_28"; gene_id "Isoform348080_28.gene"; gene_name "Isoform348080_28";
chr9	Mandalorion	exon	44295959	44296041	.	+	.	transcript_id "Isoform348080_28"; gene_id "Isoform348080_28.gene"; gene_name "Isoform348080_28";
chr9	Mandalorion	CDS	44295959	44296041	.	+	.	transcript_id "Isoform348080_28"; gene_id "Isoform348080_28.gene"; gene_name "Isoform348080_28";
chr9	Mandalorion	exon	44296127	44296259	.	+	.	transcript_id "Isoform348080_28"; gene_id "Isoform348080_28.gene"; gene_name "Isoform348080_28";
chr9	Mandalorion	CDS	44296127	44296259	.	+	.	transcript_id "Isoform348080_28"; gene_id "Isoform348080_28.gene"; gene_name "Isoform348080_28";
chr9	Mandalorion	exon	44296415	44296602	.	+	.	transcript_id "Isoform348080_28"; gene_id "Isoform348080_28.gene"; gene_name "Isoform348080_28";
chr9	Mandalorion	CDS	44296415	44296602	.	+	.	transcript_id "Isoform348080_28"; gene_id "Isoform348080_28.gene"; gene_name "Isoform348080_28";
chr9	Mandalorion	exon	44296864	44297002	.	+	.	transcript_id "Isoform348080_28"; gene_id "Isoform348080_28.gene"; gene_name "Isoform348080_28";
chr9	Mandalorion	CDS	44296864	44297002	.	+	.	transcript_id "Isoform348080_28"; gene_id "Isoform348080_28.gene"; gene_name "Isoform348080_28";
chr9	Mandalorion	exon	44298329	44298389	.	+	.	transcript_id "Isoform348080_28"; gene_id "Isoform348080_28.gene"; gene_name "Isoform348080_28";
chr9	Mandalorion	CDS	44298329	44298389	.	+	.	transcript_id "Isoform348080_28"; gene_id "Isoform348080_28.gene"; gene_name "Isoform348080_28";
chr9	Mandalorion	exon	44298547	44298626	.	+	.	transcript_id "Isoform348080_28"; gene_id "Isoform348080_28.gene"; gene_name "Isoform348080_28";
chr9	Mandalorion	CDS	44298547	44298626	.	+	.	transcript_id "Isoform348080_28"; gene_id "Isoform348080_28.gene"; gene_name "Isoform348080_28";
chr9	Mandalorion	exon	44298985	44299170	.	+	.	transcript_id "Isoform348080_28"; gene_id "Isoform348080_28.gene"; gene_name "Isoform348080_28";
chr9	Mandalorion	CDS	44298985	44299170	.	+	.	transcript_id "Isoform348080_28"; gene_id "Isoform348080_28.gene"; gene_name "Isoform348080_28";
chr9	Mandalorion	exon	44299303	44299475	.	+	.	transcript_id "Isoform348080_28"; gene_id "Isoform348080_28.gene"; gene_name "Isoform348080_28";
chr9	Mandalorion	CDS	44299303	44299475	.	+	.	transcript_id "Isoform348080_28"; gene_id "Isoform348080_28.gene"; gene_name "Isoform348080_28";
chr9	Mandalorion	exon	44299575	44299662	.	+	.	transcript_id "Isoform348080_28"; gene_id "Isoform348080_28.gene"; gene_name "Isoform348080_28";
chr9	Mandalorion	CDS	44299575	44299662	.	+	.	transcript_id "Isoform348080_28"; gene_id "Isoform348080_28.gene"; gene_name "Isoform348080_28";
chr9	Mandalorion	exon	44299779	44299901	.	+	.	transcript_id "Isoform348080_28"; gene_id "Isoform348080_28.gene"; gene_name "Isoform348080_28";
chr9	Mandalorion	CDS	44299779	44299901	.	+	.	transcript_id "Isoform348080_28"; gene_id "Isoform348080_28.gene"; gene_name "Isoform348080_28";
chr9	Mandalorion	exon	44300089	44300222	.	+	.	transcript_id "Isoform348080_28"; gene_id "Isoform348080_28.gene"; gene_name "Isoform348080_28";
chr9	Mandalorion	CDS	44300089	44300222	.	+	.	transcript_id "Isoform348080_28"; gene_id "Isoform348080_28.gene"; gene_name "Isoform348080_28";
chr9	Mandalorion	exon	44300335	44300419	.	+	.	transcript_id "Isoform348080_28"; gene_id "Isoform348080_28.gene"; gene_name "Isoform348080_28";
chr9	Mandalorion	CDS	44300335	44300419	.	+	.	transcript_id "Isoform348080_28"; gene_id "Isoform348080_28.gene"; gene_name "Isoform348080_28";
chr9	Mandalorion	exon	44300528	44300768	.	+	.	transcript_id "Isoform348080_28"; gene_id "Isoform348080_28.gene"; gene_name "Isoform348080_28";
chr9	Mandalorion	CDS	44300528	44300768	.	+	.	transcript_id "Isoform348080_28"; gene_id "Isoform348080_28.gene"; gene_name "Isoform348080_28";
chr9	Mandalorion	exon	44300874	44300924	.	+	.	transcript_id "Isoform348080_28"; gene_id "Isoform348080_28.gene"; gene_name "Isoform348080_28";
chr9	Mandalorion	CDS	44300874	44300924	.	+	.	transcript_id "Isoform348080_28"; gene_id "Isoform348080_28.gene"; gene_name "Isoform348080_28";
chr9	Mandalorion	exon	44302133	44302183	.	+	.	transcript_id "Isoform348080_28"; gene_id "Isoform348080_28.gene"; gene_name "Isoform348080_28";
chr9	Mandalorion	CDS	44302133	44302183	.	+	.	transcript_id "Isoform348080_28"; gene_id "Isoform348080_28.gene"; gene_name "Isoform348080_28";
chr9	Mandalorion	exon	44302286	44303657	.	+	.	transcript_id "Isoform348080_28"; gene_id "Isoform348080_28.gene"; gene_name "Isoform348080_28";
chr9	Mandalorion	CDS	44302286	44302344	.	+	.	transcript_id "Isoform348080_28"; gene_id "Isoform348080_28.gene"; gene_name "Isoform348080_28";
chr9	Mandalorion	stop_codon	44302345	44302347	.	+	.	transcript_id "Isoform348080_28"; gene_id "Isoform348080_28.gene"; gene_name "Isoform348080_28";
chr9	Mandalorion	transcript	44237256	44244897	.	+	.	transcript_id "Isoform348087_41"; gene_id "Isoform348087_41.gene"; gene_name "Isoform348087_41";
chr9	Mandalorion	exon	44237256	44237331	.	+	.	transcript_id "Isoform348087_41"; gene_id "Isoform348087_41.gene"; gene_name "Isoform348087_41";
chr9	Mandalorion	exon	44238443	44238502	.	+	.	transcript_id "Isoform348087_41"; gene_id "Isoform348087_41.gene"; gene_name "Isoform348087_41";
chr9	Mandalorion	exon	44238849	44238969	.	+	.	transcript_id "Isoform348087_41"; gene_id "Isoform348087_41.gene"; gene_name "Isoform348087_41";
chr9	Mandalorion	exon	44239250	44239463	.	+	.	transcript_id "Isoform348087_41"; gene_id "Isoform348087_41.gene"; gene_name "Isoform348087_41";
chr9	Mandalorion	start_codon	44239289	44239291	.	+	.	transcript_id "Isoform348087_41"; gene_id "Isoform348087_41.gene"; gene_name "Isoform348087_41";
chr9	Mandalorion	CDS	44239289	44239463	.	+	.	transcript_id "Isoform348087_41"; gene_id "Isoform348087_41.gene"; gene_name "Isoform348087_41";
chr9	Mandalorion	exon	44240288	44240434	.	+	.	transcript_id "Isoform348087_41"; gene_id "Isoform348087_41.gene"; gene_name "Isoform348087_41";
chr9	Mandalorion	CDS	44240288	44240434	.	+	.	transcript_id "Isoform348087_41"; gene_id "Isoform348087_41.gene"; gene_name "Isoform348087_41";
chr9	Mandalorion	exon	44242415	44242499	.	+	.	transcript_id "Isoform348087_41"; gene_id "Isoform348087_41.gene"; gene_name "Isoform348087_41";
chr9	Mandalorion	CDS	44242415	44242499	.	+	.	transcript_id "Isoform348087_41"; gene_id "Isoform348087_41.gene"; gene_name "Isoform348087_41";
chr9	Mandalorion	exon	44243201	44243389	.	+	.	transcript_id "Isoform348087_41"; gene_id "Isoform348087_41.gene"; gene_name "Isoform348087_41";
chr9	Mandalorion	CDS	44243201	44243389	.	+	.	transcript_id "Isoform348087_41"; gene_id "Isoform348087_41.gene"; gene_name "Isoform348087_41";
chr9	Mandalorion	exon	44243860	44243947	.	+	.	transcript_id "Isoform348087_41"; gene_id "Isoform348087_41.gene"; gene_name "Isoform348087_41";
chr9	Mandalorion	CDS	44243860	44243947	.	+	.	transcript_id "Isoform348087_41"; gene_id "Isoform348087_41.gene"; gene_name "Isoform348087_41";
chr9	Mandalorion	exon	44244113	44244268	.	+	.	transcript_id "Isoform348087_41"; gene_id "Isoform348087_41.gene"; gene_name "Isoform348087_41";
chr9	Mandalorion	CDS	44244113	44244268	.	+	.	transcript_id "Isoform348087_41"; gene_id "Isoform348087_41.gene"; gene_name "Isoform348087_41";
chr9	Mandalorion	exon	44244354	44244897	.	+	.	transcript_id "Isoform348087_41"; gene_id "Isoform348087_41.gene"; gene_name "Isoform348087_41";
chr9	Mandalorion	CDS	44244354	44244416	.	+	.	transcript_id "Isoform348087_41"; gene_id "Isoform348087_41.gene"; gene_name "Isoform348087_41";
chr9	Mandalorion	stop_codon	44244417	44244419	.	+	.	transcript_id "Isoform348087_41"; gene_id "Isoform348087_41.gene"; gene_name "Isoform348087_41";
chr9	Mandalorion	transcript	44290903	44303657	.	+	.	transcript_id "Isoform348091_82"; gene_id "Isoform348091_82.gene"; gene_name "Isoform348091_82";
chr9	Mandalorion	exon	44290903	44291038	.	+	.	transcript_id "Isoform348091_82"; gene_id "Isoform348091_82.gene"; gene_name "Isoform348091_82";
chr9	Mandalorion	exon	44291810	44291907	.	+	.	transcript_id "Isoform348091_82"; gene_id "Isoform348091_82.gene"; gene_name "Isoform348091_82";
chr9	Mandalorion	start_codon	44291817	44291819	.	+	.	transcript_id "Isoform348091_82"; gene_id "Isoform348091_82.gene"; gene_name "Isoform348091_82";
chr9	Mandalorion	CDS	44291817	44291907	.	+	.	transcript_id "Isoform348091_82"; gene_id "Isoform348091_82.gene"; gene_name "Isoform348091_82";
chr9	Mandalorion	exon	44292113	44292206	.	+	.	transcript_id "Isoform348091_82"; gene_id "Isoform348091_82.gene"; gene_name "Isoform348091_82";
chr9	Mandalorion	CDS	44292113	44292206	.	+	.	transcript_id "Isoform348091_82"; gene_id "Isoform348091_82.gene"; gene_name "Isoform348091_82";
chr9	Mandalorion	exon	44292351	44292429	.	+	.	transcript_id "Isoform348091_82"; gene_id "Isoform348091_82.gene"; gene_name "Isoform348091_82";
chr9	Mandalorion	CDS	44292351	44292429	.	+	.	transcript_id "Isoform348091_82"; gene_id "Isoform348091_82.gene"; gene_name "Isoform348091_82";
chr9	Mandalorion	exon	44292551	44292705	.	+	.	transcript_id "Isoform348091_82"; gene_id "Isoform348091_82.gene"; gene_name "Isoform348091_82";
chr9	Mandalorion	CDS	44292551	44292705	.	+	.	transcript_id "Isoform348091_82"; gene_id "Isoform348091_82.gene"; gene_name "Isoform348091_82";
chr9	Mandalorion	exon	44292811	44292887	.	+	.	transcript_id "Isoform348091_82"; gene_id "Isoform348091_82.gene"; gene_name "Isoform348091_82";
chr9	Mandalorion	CDS	44292811	44292887	.	+	.	transcript_id "Isoform348091_82"; gene_id "Isoform348091_82.gene"; gene_name "Isoform348091_82";
chr9	Mandalorion	exon	44293139	44293320	.	+	.	transcript_id "Isoform348091_82"; gene_id "Isoform348091_82.gene"; gene_name "Isoform348091_82";
chr9	Mandalorion	CDS	44293139	44293320	.	+	.	transcript_id "Isoform348091_82"; gene_id "Isoform348091_82.gene"; gene_name "Isoform348091_82";
chr9	Mandalorion	exon	44293750	44293865	.	+	.	transcript_id "Isoform348091_82"; gene_id "Isoform348091_82.gene"; gene_name "Isoform348091_82";
chr9	Mandalorion	CDS	44293750	44293865	.	+	.	transcript_id "Isoform348091_82"; gene_id "Isoform348091_82.gene"; gene_name "Isoform348091_82";
chr9	Mandalorion	exon	44295406	44295598	.	+	.	transcript_id "Isoform348091_82"; gene_id "Isoform348091_82.gene"; gene_name "Isoform348091_82";
chr9	Mandalorion	CDS	44295406	44295598	.	+	.	transcript_id "Isoform348091_82"; gene_id "Isoform348091_82.gene"; gene_name "Isoform348091_82";
chr9	Mandalorion	exon	44295734	44295868	.	+	.	transcript_id "Isoform348091_82"; gene_id "Isoform348091_82.gene"; gene_name "Isoform348091_82";
chr9	Mandalorion	CDS	44295734	44295868	.	+	.	transcript_id "Isoform348091_82"; gene_id "Isoform348091_82.gene"; gene_name "Isoform348091_82";
chr9	Mandalorion	exon	44295959	44296041	.	+	.	transcript_id "Isoform348091_82"; gene_id "Isoform348091_82.gene"; gene_name "Isoform348091_82";
chr9	Mandalorion	CDS	44295959	44296041	.	+	.	transcript_id "Isoform348091_82"; gene_id "Isoform348091_82.gene"; gene_name "Isoform348091_82";
chr9	Mandalorion	exon	44296127	44296259	.	+	.	transcript_id "Isoform348091_82"; gene_id "Isoform348091_82.gene"; gene_name "Isoform348091_82";
chr9	Mandalorion	CDS	44296127	44296259	.	+	.	transcript_id "Isoform348091_82"; gene_id "Isoform348091_82.gene"; gene_name "Isoform348091_82";
chr9	Mandalorion	exon	44296415	44296602	.	+	.	transcript_id "Isoform348091_82"; gene_id "Isoform348091_82.gene"; gene_name "Isoform348091_82";
chr9	Mandalorion	CDS	44296415	44296602	.	+	.	transcript_id "Isoform348091_82"; gene_id "Isoform348091_82.gene"; gene_name "Isoform348091_82";
chr9	Mandalorion	exon	44296864	44297002	.	+	.	transcript_id "Isoform348091_82"; gene_id "Isoform348091_82.gene"; gene_name "Isoform348091_82";
chr9	Mandalorion	CDS	44296864	44297002	.	+	.	transcript_id "Isoform348091_82"; gene_id "Isoform348091_82.gene"; gene_name "Isoform348091_82";
chr9	Mandalorion	exon	44298329	44298389	.	+	.	transcript_id "Isoform348091_82"; gene_id "Isoform348091_82.gene"; gene_name "Isoform348091_82";
chr9	Mandalorion	CDS	44298329	44298389	.	+	.	transcript_id "Isoform348091_82"; gene_id "Isoform348091_82.gene"; gene_name "Isoform348091_82";
chr9	Mandalorion	exon	44298547	44298626	.	+	.	transcript_id "Isoform348091_82"; gene_id "Isoform348091_82.gene"; gene_name "Isoform348091_82";
chr9	Mandalorion	CDS	44298547	44298626	.	+	.	transcript_id "Isoform348091_82"; gene_id "Isoform348091_82.gene"; gene_name "Isoform348091_82";
chr9	Mandalorion	exon	44298985	44299170	.	+	.	transcript_id "Isoform348091_82"; gene_id "Isoform348091_82.gene"; gene_name "Isoform348091_82";
chr9	Mandalorion	CDS	44298985	44299170	.	+	.	transcript_id "Isoform348091_82"; gene_id "Isoform348091_82.gene"; gene_name "Isoform348091_82";
chr9	Mandalorion	exon	44299303	44299475	.	+	.	transcript_id "Isoform348091_82"; gene_id "Isoform348091_82.gene"; gene_name "Isoform348091_82";
chr9	Mandalorion	CDS	44299303	44299475	.	+	.	transcript_id "Isoform348091_82"; gene_id "Isoform348091_82.gene"; gene_name "Isoform348091_82";
chr9	Mandalorion	exon	44299575	44299662	.	+	.	transcript_id "Isoform348091_82"; gene_id "Isoform348091_82.gene"; gene_name "Isoform348091_82";
chr9	Mandalorion	CDS	44299575	44299662	.	+	.	transcript_id "Isoform348091_82"; gene_id "Isoform348091_82.gene"; gene_name "Isoform348091_82";
chr9	Mandalorion	exon	44299779	44299901	.	+	.	transcript_id "Isoform348091_82"; gene_id "Isoform348091_82.gene"; gene_name "Isoform348091_82";
chr9	Mandalorion	CDS	44299779	44299901	.	+	.	transcript_id "Isoform348091_82"; gene_id "Isoform348091_82.gene"; gene_name "Isoform348091_82";
chr9	Mandalorion	exon	44300089	44300222	.	+	.	transcript_id "Isoform348091_82"; gene_id "Isoform348091_82.gene"; gene_name "Isoform348091_82";
chr9	Mandalorion	CDS	44300089	44300222	.	+	.	transcript_id "Isoform348091_82"; gene_id "Isoform348091_82.gene"; gene_name "Isoform348091_82";
chr9	Mandalorion	exon	44300335	44300419	.	+	.	transcript_id "Isoform348091_82"; gene_id "Isoform348091_82.gene"; gene_name "Isoform348091_82";
chr9	Mandalorion	CDS	44300335	44300419	.	+	.	transcript_id "Isoform348091_82"; gene_id "Isoform348091_82.gene"; gene_name "Isoform348091_82";
chr9	Mandalorion	exon	44300528	44300768	.	+	.	transcript_id "Isoform348091_82"; gene_id "Isoform348091_82.gene"; gene_name "Isoform348091_82";
chr9	Mandalorion	CDS	44300528	44300768	.	+	.	transcript_id "Isoform348091_82"; gene_id "Isoform348091_82.gene"; gene_name "Isoform348091_82";
chr9	Mandalorion	exon	44300874	44300924	.	+	.	transcript_id "Isoform348091_82"; gene_id "Isoform348091_82.gene"; gene_name "Isoform348091_82";
chr9	Mandalorion	CDS	44300874	44300924	.	+	.	transcript_id "Isoform348091_82"; gene_id "Isoform348091_82.gene"; gene_name "Isoform348091_82";
chr9	Mandalorion	exon	44302133	44302183	.	+	.	transcript_id "Isoform348091_82"; gene_id "Isoform348091_82.gene"; gene_name "Isoform348091_82";
chr9	Mandalorion	CDS	44302133	44302183	.	+	.	transcript_id "Isoform348091_82"; gene_id "Isoform348091_82.gene"; gene_name "Isoform348091_82";
chr9	Mandalorion	exon	44302286	44303657	.	+	.	transcript_id "Isoform348091_82"; gene_id "Isoform348091_82.gene"; gene_name "Isoform348091_82";
chr9	Mandalorion	CDS	44302286	44302344	.	+	.	transcript_id "Isoform348091_82"; gene_id "Isoform348091_82.gene"; gene_name "Isoform348091_82";
chr9	Mandalorion	stop_codon	44302345	44302347	.	+	.	transcript_id "Isoform348091_82"; gene_id "Isoform348091_82.gene"; gene_name "Isoform348091_82";
chr9	Mandalorion	transcript	44290903	44303659	.	+	.	transcript_id "Isoform348099_74"; gene_id "Isoform348099_74.gene"; gene_name "Isoform348099_74";
chr9	Mandalorion	exon	44290903	44291234	.	+	.	transcript_id "Isoform348099_74"; gene_id "Isoform348099_74.gene"; gene_name "Isoform348099_74";
chr9	Mandalorion	exon	44291810	44291907	.	+	.	transcript_id "Isoform348099_74"; gene_id "Isoform348099_74.gene"; gene_name "Isoform348099_74";
chr9	Mandalorion	start_codon	44291817	44291819	.	+	.	transcript_id "Isoform348099_74"; gene_id "Isoform348099_74.gene"; gene_name "Isoform348099_74";
chr9	Mandalorion	CDS	44291817	44291907	.	+	.	transcript_id "Isoform348099_74"; gene_id "Isoform348099_74.gene"; gene_name "Isoform348099_74";
chr9	Mandalorion	exon	44292113	44292206	.	+	.	transcript_id "Isoform348099_74"; gene_id "Isoform348099_74.gene"; gene_name "Isoform348099_74";
chr9	Mandalorion	CDS	44292113	44292206	.	+	.	transcript_id "Isoform348099_74"; gene_id "Isoform348099_74.gene"; gene_name "Isoform348099_74";
chr9	Mandalorion	exon	44292351	44292429	.	+	.	transcript_id "Isoform348099_74"; gene_id "Isoform348099_74.gene"; gene_name "Isoform348099_74";
chr9	Mandalorion	CDS	44292351	44292429	.	+	.	transcript_id "Isoform348099_74"; gene_id "Isoform348099_74.gene"; gene_name "Isoform348099_74";
chr9	Mandalorion	exon	44292551	44292705	.	+	.	transcript_id "Isoform348099_74"; gene_id "Isoform348099_74.gene"; gene_name "Isoform348099_74";
chr9	Mandalorion	CDS	44292551	44292705	.	+	.	transcript_id "Isoform348099_74"; gene_id "Isoform348099_74.gene"; gene_name "Isoform348099_74";
chr9	Mandalorion	exon	44292811	44292887	.	+	.	transcript_id "Isoform348099_74"; gene_id "Isoform348099_74.gene"; gene_name "Isoform348099_74";
chr9	Mandalorion	CDS	44292811	44292887	.	+	.	transcript_id "Isoform348099_74"; gene_id "Isoform348099_74.gene"; gene_name "Isoform348099_74";
chr9	Mandalorion	exon	44293139	44293320	.	+	.	transcript_id "Isoform348099_74"; gene_id "Isoform348099_74.gene"; gene_name "Isoform348099_74";
chr9	Mandalorion	CDS	44293139	44293320	.	+	.	transcript_id "Isoform348099_74"; gene_id "Isoform348099_74.gene"; gene_name "Isoform348099_74";
chr9	Mandalorion	exon	44293750	44293865	.	+	.	transcript_id "Isoform348099_74"; gene_id "Isoform348099_74.gene"; gene_name "Isoform348099_74";
chr9	Mandalorion	CDS	44293750	44293865	.	+	.	transcript_id "Isoform348099_74"; gene_id "Isoform348099_74.gene"; gene_name "Isoform348099_74";
chr9	Mandalorion	exon	44295406	44295598	.	+	.	transcript_id "Isoform348099_74"; gene_id "Isoform348099_74.gene"; gene_name "Isoform348099_74";
chr9	Mandalorion	CDS	44295406	44295598	.	+	.	transcript_id "Isoform348099_74"; gene_id "Isoform348099_74.gene"; gene_name "Isoform348099_74";
chr9	Mandalorion	exon	44295734	44295868	.	+	.	transcript_id "Isoform348099_74"; gene_id "Isoform348099_74.gene"; gene_name "Isoform348099_74";
chr9	Mandalorion	CDS	44295734	44295868	.	+	.	transcript_id "Isoform348099_74"; gene_id "Isoform348099_74.gene"; gene_name "Isoform348099_74";
chr9	Mandalorion	exon	44295959	44296041	.	+	.	transcript_id "Isoform348099_74"; gene_id "Isoform348099_74.gene"; gene_name "Isoform348099_74";
chr9	Mandalorion	CDS	44295959	44296041	.	+	.	transcript_id "Isoform348099_74"; gene_id "Isoform348099_74.gene"; gene_name "Isoform348099_74";
chr9	Mandalorion	exon	44296127	44296259	.	+	.	transcript_id "Isoform348099_74"; gene_id "Isoform348099_74.gene"; gene_name "Isoform348099_74";
chr9	Mandalorion	CDS	44296127	44296259	.	+	.	transcript_id "Isoform348099_74"; gene_id "Isoform348099_74.gene"; gene_name "Isoform348099_74";
chr9	Mandalorion	exon	44296415	44296602	.	+	.	transcript_id "Isoform348099_74"; gene_id "Isoform348099_74.gene"; gene_name "Isoform348099_74";
chr9	Mandalorion	CDS	44296415	44296602	.	+	.	transcript_id "Isoform348099_74"; gene_id "Isoform348099_74.gene"; gene_name "Isoform348099_74";
chr9	Mandalorion	exon	44296864	44297002	.	+	.	transcript_id "Isoform348099_74"; gene_id "Isoform348099_74.gene"; gene_name "Isoform348099_74";
chr9	Mandalorion	CDS	44296864	44297002	.	+	.	transcript_id "Isoform348099_74"; gene_id "Isoform348099_74.gene"; gene_name "Isoform348099_74";
chr9	Mandalorion	exon	44298329	44298389	.	+	.	transcript_id "Isoform348099_74"; gene_id "Isoform348099_74.gene"; gene_name "Isoform348099_74";
chr9	Mandalorion	CDS	44298329	44298389	.	+	.	transcript_id "Isoform348099_74"; gene_id "Isoform348099_74.gene"; gene_name "Isoform348099_74";
chr9	Mandalorion	exon	44298547	44298626	.	+	.	transcript_id "Isoform348099_74"; gene_id "Isoform348099_74.gene"; gene_name "Isoform348099_74";
chr9	Mandalorion	CDS	44298547	44298626	.	+	.	transcript_id "Isoform348099_74"; gene_id "Isoform348099_74.gene"; gene_name "Isoform348099_74";
chr9	Mandalorion	exon	44298985	44299170	.	+	.	transcript_id "Isoform348099_74"; gene_id "Isoform348099_74.gene"; gene_name "Isoform348099_74";
chr9	Mandalorion	CDS	44298985	44299170	.	+	.	transcript_id "Isoform348099_74"; gene_id "Isoform348099_74.gene"; gene_name "Isoform348099_74";
chr9	Mandalorion	exon	44299303	44299475	.	+	.	transcript_id "Isoform348099_74"; gene_id "Isoform348099_74.gene"; gene_name "Isoform348099_74";
chr9	Mandalorion	CDS	44299303	44299475	.	+	.	transcript_id "Isoform348099_74"; gene_id "Isoform348099_74.gene"; gene_name "Isoform348099_74";
chr9	Mandalorion	exon	44299575	44299662	.	+	.	transcript_id "Isoform348099_74"; gene_id "Isoform348099_74.gene"; gene_name "Isoform348099_74";
chr9	Mandalorion	CDS	44299575	44299662	.	+	.	transcript_id "Isoform348099_74"; gene_id "Isoform348099_74.gene"; gene_name "Isoform348099_74";
chr9	Mandalorion	exon	44299779	44299901	.	+	.	transcript_id "Isoform348099_74"; gene_id "Isoform348099_74.gene"; gene_name "Isoform348099_74";
chr9	Mandalorion	CDS	44299779	44299901	.	+	.	transcript_id "Isoform348099_74"; gene_id "Isoform348099_74.gene"; gene_name "Isoform348099_74";
chr9	Mandalorion	exon	44300089	44300222	.	+	.	transcript_id "Isoform348099_74"; gene_id "Isoform348099_74.gene"; gene_name "Isoform348099_74";
chr9	Mandalorion	CDS	44300089	44300222	.	+	.	transcript_id "Isoform348099_74"; gene_id "Isoform348099_74.gene"; gene_name "Isoform348099_74";
chr9	Mandalorion	exon	44300335	44300419	.	+	.	transcript_id "Isoform348099_74"; gene_id "Isoform348099_74.gene"; gene_name "Isoform348099_74";
chr9	Mandalorion	CDS	44300335	44300419	.	+	.	transcript_id "Isoform348099_74"; gene_id "Isoform348099_74.gene"; gene_name "Isoform348099_74";
chr9	Mandalorion	exon	44300528	44300768	.	+	.	transcript_id "Isoform348099_74"; gene_id "Isoform348099_74.gene"; gene_name "Isoform348099_74";
chr9	Mandalorion	CDS	44300528	44300768	.	+	.	transcript_id "Isoform348099_74"; gene_id "Isoform348099_74.gene"; gene_name "Isoform348099_74";
chr9	Mandalorion	exon	44300874	44300924	.	+	.	transcript_id "Isoform348099_74"; gene_id "Isoform348099_74.gene"; gene_name "Isoform348099_74";
chr9	Mandalorion	CDS	44300874	44300924	.	+	.	transcript_id "Isoform348099_74"; gene_id "Isoform348099_74.gene"; gene_name "Isoform348099_74";
chr9	Mandalorion	exon	44302133	44302183	.	+	.	transcript_id "Isoform348099_74"; gene_id "Isoform348099_74.gene"; gene_name "Isoform348099_74";
chr9	Mandalorion	CDS	44302133	44302183	.	+	.	transcript_id "Isoform348099_74"; gene_id "Isoform348099_74.gene"; gene_name "Isoform348099_74";
chr9	Mandalorion	exon	44302286	44303659	.	+	.	transcript_id "Isoform348099_74"; gene_id "Isoform348099_74.gene"; gene_name "Isoform348099_74";
chr9	Mandalorion	CDS	44302286	44302344	.	+	.	transcript_id "Isoform348099_74"; gene_id "Isoform348099_74.gene"; gene_name "Isoform348099_74";
chr9	Mandalorion	stop_codon	44302345	44302347	.	+	.	transcript_id "Isoform348099_74"; gene_id "Isoform348099_74.gene"; gene_name "Isoform348099_74";
chr9	Mandalorion	transcript	44308372	44314261	.	+	.	transcript_id "Isoform348120_434"; gene_id "Isoform348120_434.gene"; gene_name "Isoform348120_434";
chr9	Mandalorion	exon	44308372	44308770	.	+	.	transcript_id "Isoform348120_434"; gene_id "Isoform348120_434.gene"; gene_name "Isoform348120_434";
chr9	Mandalorion	exon	44309565	44309918	.	+	.	transcript_id "Isoform348120_434"; gene_id "Isoform348120_434.gene"; gene_name "Isoform348120_434";
chr9	Mandalorion	start_codon	44309771	44309773	.	+	.	transcript_id "Isoform348120_434"; gene_id "Isoform348120_434.gene"; gene_name "Isoform348120_434";
chr9	Mandalorion	CDS	44309771	44309918	.	+	.	transcript_id "Isoform348120_434"; gene_id "Isoform348120_434.gene"; gene_name "Isoform348120_434";
chr9	Mandalorion	exon	44310546	44310778	.	+	.	transcript_id "Isoform348120_434"; gene_id "Isoform348120_434.gene"; gene_name "Isoform348120_434";
chr9	Mandalorion	CDS	44310546	44310778	.	+	.	transcript_id "Isoform348120_434"; gene_id "Isoform348120_434.gene"; gene_name "Isoform348120_434";
chr9	Mandalorion	exon	44311092	44311335	.	+	.	transcript_id "Isoform348120_434"; gene_id "Isoform348120_434.gene"; gene_name "Isoform348120_434";
chr9	Mandalorion	CDS	44311092	44311335	.	+	.	transcript_id "Isoform348120_434"; gene_id "Isoform348120_434.gene"; gene_name "Isoform348120_434";
chr9	Mandalorion	exon	44311786	44311944	.	+	.	transcript_id "Isoform348120_434"; gene_id "Isoform348120_434.gene"; gene_name "Isoform348120_434";
chr9	Mandalorion	CDS	44311786	44311944	.	+	.	transcript_id "Isoform348120_434"; gene_id "Isoform348120_434.gene"; gene_name "Isoform348120_434";
chr9	Mandalorion	exon	44312144	44312229	.	+	.	transcript_id "Isoform348120_434"; gene_id "Isoform348120_434.gene"; gene_name "Isoform348120_434";
chr9	Mandalorion	CDS	44312144	44312229	.	+	.	transcript_id "Isoform348120_434"; gene_id "Isoform348120_434.gene"; gene_name "Isoform348120_434";
chr9	Mandalorion	exon	44312718	44312831	.	+	.	transcript_id "Isoform348120_434"; gene_id "Isoform348120_434.gene"; gene_name "Isoform348120_434";
chr9	Mandalorion	CDS	44312718	44312831	.	+	.	transcript_id "Isoform348120_434"; gene_id "Isoform348120_434.gene"; gene_name "Isoform348120_434";
chr9	Mandalorion	exon	44313370	44313508	.	+	.	transcript_id "Isoform348120_434"; gene_id "Isoform348120_434.gene"; gene_name "Isoform348120_434";
chr9	Mandalorion	CDS	44313370	44313508	.	+	.	transcript_id "Isoform348120_434"; gene_id "Isoform348120_434.gene"; gene_name "Isoform348120_434";
chr9	Mandalorion	exon	44313599	44314261	.	+	.	transcript_id "Isoform348120_434"; gene_id "Isoform348120_434.gene"; gene_name "Isoform348120_434";
chr9	Mandalorion	CDS	44313599	44313762	.	+	.	transcript_id "Isoform348120_434"; gene_id "Isoform348120_434.gene"; gene_name "Isoform348120_434";
chr9	Mandalorion	stop_codon	44313763	44313765	.	+	.	transcript_id "Isoform348120_434"; gene_id "Isoform348120_434.gene"; gene_name "Isoform348120_434";
chr9	Mandalorion	transcript	44309651	44314261	.	+	.	transcript_id "Isoform348137_28460"; gene_id "Isoform348137_28460.gene"; gene_name "Isoform348137_28460";
chr9	Mandalorion	exon	44309651	44309918	.	+	.	transcript_id "Isoform348137_28460"; gene_id "Isoform348137_28460.gene"; gene_name "Isoform348137_28460";
chr9	Mandalorion	start_codon	44309771	44309773	.	+	.	transcript_id "Isoform348137_28460"; gene_id "Isoform348137_28460.gene"; gene_name "Isoform348137_28460";
chr9	Mandalorion	CDS	44309771	44309918	.	+	.	transcript_id "Isoform348137_28460"; gene_id "Isoform348137_28460.gene"; gene_name "Isoform348137_28460";
chr9	Mandalorion	exon	44310546	44310778	.	+	.	transcript_id "Isoform348137_28460"; gene_id "Isoform348137_28460.gene"; gene_name "Isoform348137_28460";
chr9	Mandalorion	CDS	44310546	44310778	.	+	.	transcript_id "Isoform348137_28460"; gene_id "Isoform348137_28460.gene"; gene_name "Isoform348137_28460";
chr9	Mandalorion	exon	44311092	44311335	.	+	.	transcript_id "Isoform348137_28460"; gene_id "Isoform348137_28460.gene"; gene_name "Isoform348137_28460";
chr9	Mandalorion	CDS	44311092	44311335	.	+	.	transcript_id "Isoform348137_28460"; gene_id "Isoform348137_28460.gene"; gene_name "Isoform348137_28460";
chr9	Mandalorion	exon	44311786	44311944	.	+	.	transcript_id "Isoform348137_28460"; gene_id "Isoform348137_28460.gene"; gene_name "Isoform348137_28460";
chr9	Mandalorion	CDS	44311786	44311944	.	+	.	transcript_id "Isoform348137_28460"; gene_id "Isoform348137_28460.gene"; gene_name "Isoform348137_28460";
chr9	Mandalorion	exon	44312144	44312229	.	+	.	transcript_id "Isoform348137_28460"; gene_id "Isoform348137_28460.gene"; gene_name "Isoform348137_28460";
chr9	Mandalorion	CDS	44312144	44312229	.	+	.	transcript_id "Isoform348137_28460"; gene_id "Isoform348137_28460.gene"; gene_name "Isoform348137_28460";
chr9	Mandalorion	exon	44312718	44312831	.	+	.	transcript_id "Isoform348137_28460"; gene_id "Isoform348137_28460.gene"; gene_name "Isoform348137_28460";
chr9	Mandalorion	CDS	44312718	44312831	.	+	.	transcript_id "Isoform348137_28460"; gene_id "Isoform348137_28460.gene"; gene_name "Isoform348137_28460";
chr9	Mandalorion	exon	44313370	44313508	.	+	.	transcript_id "Isoform348137_28460"; gene_id "Isoform348137_28460.gene"; gene_name "Isoform348137_28460";
chr9	Mandalorion	CDS	44313370	44313508	.	+	.	transcript_id "Isoform348137_28460"; gene_id "Isoform348137_28460.gene"; gene_name "Isoform348137_28460";
chr9	Mandalorion	exon	44313599	44314261	.	+	.	transcript_id "Isoform348137_28460"; gene_id "Isoform348137_28460.gene"; gene_name "Isoform348137_28460";
chr9	Mandalorion	CDS	44313599	44313762	.	+	.	transcript_id "Isoform348137_28460"; gene_id "Isoform348137_28460.gene"; gene_name "Isoform348137_28460";
chr9	Mandalorion	stop_codon	44313763	44313765	.	+	.	transcript_id "Isoform348137_28460"; gene_id "Isoform348137_28460.gene"; gene_name "Isoform348137_28460";
chr9	Mandalorion	transcript	44318422	44321487	.	+	.	transcript_id "Isoform348184_63"; gene_id "Isoform348184_63.gene"; gene_name "Isoform348184_63";
chr9	Mandalorion	exon	44318422	44319054	.	+	.	transcript_id "Isoform348184_63"; gene_id "Isoform348184_63.gene"; gene_name "Isoform348184_63";
chr9	Mandalorion	start_codon	44319052	44319054	.	+	.	transcript_id "Isoform348184_63"; gene_id "Isoform348184_63.gene"; gene_name "Isoform348184_63";
chr9	Mandalorion	CDS	44319052	44319054	.	+	.	transcript_id "Isoform348184_63"; gene_id "Isoform348184_63.gene"; gene_name "Isoform348184_63";
chr9	Mandalorion	exon	44319285	44319380	.	+	.	transcript_id "Isoform348184_63"; gene_id "Isoform348184_63.gene"; gene_name "Isoform348184_63";
chr9	Mandalorion	CDS	44319285	44319380	.	+	.	transcript_id "Isoform348184_63"; gene_id "Isoform348184_63.gene"; gene_name "Isoform348184_63";
chr9	Mandalorion	exon	44319983	44320166	.	+	.	transcript_id "Isoform348184_63"; gene_id "Isoform348184_63.gene"; gene_name "Isoform348184_63";
chr9	Mandalorion	CDS	44319983	44320166	.	+	.	transcript_id "Isoform348184_63"; gene_id "Isoform348184_63.gene"; gene_name "Isoform348184_63";
chr9	Mandalorion	exon	44321251	44321349	.	+	.	transcript_id "Isoform348184_63"; gene_id "Isoform348184_63.gene"; gene_name "Isoform348184_63";
chr9	Mandalorion	CDS	44321251	44321342	.	+	.	transcript_id "Isoform348184_63"; gene_id "Isoform348184_63.gene"; gene_name "Isoform348184_63";
chr9	Mandalorion	stop_codon	44321343	44321345	.	+	.	transcript_id "Isoform348184_63"; gene_id "Isoform348184_63.gene"; gene_name "Isoform348184_63";
chr9	Mandalorion	exon	44321443	44321487	.	+	.	transcript_id "Isoform348184_63"; gene_id "Isoform348184_63.gene"; gene_name "Isoform348184_63";
chr9	Mandalorion	transcript	44318957	44321487	.	+	.	transcript_id "Isoform348187_1418"; gene_id "Isoform348187_1418.gene"; gene_name "Isoform348187_1418";
chr9	Mandalorion	exon	44318957	44319054	.	+	.	transcript_id "Isoform348187_1418"; gene_id "Isoform348187_1418.gene"; gene_name "Isoform348187_1418";
chr9	Mandalorion	start_codon	44319052	44319054	.	+	.	transcript_id "Isoform348187_1418"; gene_id "Isoform348187_1418.gene"; gene_name "Isoform348187_1418";
chr9	Mandalorion	CDS	44319052	44319054	.	+	.	transcript_id "Isoform348187_1418"; gene_id "Isoform348187_1418.gene"; gene_name "Isoform348187_1418";
chr9	Mandalorion	exon	44319285	44319380	.	+	.	transcript_id "Isoform348187_1418"; gene_id "Isoform348187_1418.gene"; gene_name "Isoform348187_1418";
chr9	Mandalorion	CDS	44319285	44319380	.	+	.	transcript_id "Isoform348187_1418"; gene_id "Isoform348187_1418.gene"; gene_name "Isoform348187_1418";
chr9	Mandalorion	exon	44319983	44320166	.	+	.	transcript_id "Isoform348187_1418"; gene_id "Isoform348187_1418.gene"; gene_name "Isoform348187_1418";
chr9	Mandalorion	CDS	44319983	44320166	.	+	.	transcript_id "Isoform348187_1418"; gene_id "Isoform348187_1418.gene"; gene_name "Isoform348187_1418";
chr9	Mandalorion	exon	44321251	44321349	.	+	.	transcript_id "Isoform348187_1418"; gene_id "Isoform348187_1418.gene"; gene_name "Isoform348187_1418";
chr9	Mandalorion	CDS	44321251	44321342	.	+	.	transcript_id "Isoform348187_1418"; gene_id "Isoform348187_1418.gene"; gene_name "Isoform348187_1418";
chr9	Mandalorion	stop_codon	44321343	44321345	.	+	.	transcript_id "Isoform348187_1418"; gene_id "Isoform348187_1418.gene"; gene_name "Isoform348187_1418";
chr9	Mandalorion	exon	44321443	44321487	.	+	.	transcript_id "Isoform348187_1418"; gene_id "Isoform348187_1418.gene"; gene_name "Isoform348187_1418";
chr9	Mandalorion	transcript	44318993	44321487	.	+	.	transcript_id "Isoform348189_4261"; gene_id "Isoform348189_4261.gene"; gene_name "Isoform348189_4261";
chr9	Mandalorion	exon	44318993	44319054	.	+	.	transcript_id "Isoform348189_4261"; gene_id "Isoform348189_4261.gene"; gene_name "Isoform348189_4261";
chr9	Mandalorion	start_codon	44319052	44319054	.	+	.	transcript_id "Isoform348189_4261"; gene_id "Isoform348189_4261.gene"; gene_name "Isoform348189_4261";
chr9	Mandalorion	CDS	44319052	44319054	.	+	.	transcript_id "Isoform348189_4261"; gene_id "Isoform348189_4261.gene"; gene_name "Isoform348189_4261";
chr9	Mandalorion	exon	44319285	44319380	.	+	.	transcript_id "Isoform348189_4261"; gene_id "Isoform348189_4261.gene"; gene_name "Isoform348189_4261";
chr9	Mandalorion	CDS	44319285	44319380	.	+	.	transcript_id "Isoform348189_4261"; gene_id "Isoform348189_4261.gene"; gene_name "Isoform348189_4261";
chr9	Mandalorion	exon	44319983	44320166	.	+	.	transcript_id "Isoform348189_4261"; gene_id "Isoform348189_4261.gene"; gene_name "Isoform348189_4261";
chr9	Mandalorion	CDS	44319983	44320166	.	+	.	transcript_id "Isoform348189_4261"; gene_id "Isoform348189_4261.gene"; gene_name "Isoform348189_4261";
chr9	Mandalorion	exon	44321251	44321349	.	+	.	transcript_id "Isoform348189_4261"; gene_id "Isoform348189_4261.gene"; gene_name "Isoform348189_4261";
chr9	Mandalorion	CDS	44321251	44321342	.	+	.	transcript_id "Isoform348189_4261"; gene_id "Isoform348189_4261.gene"; gene_name "Isoform348189_4261";
chr9	Mandalorion	stop_codon	44321343	44321345	.	+	.	transcript_id "Isoform348189_4261"; gene_id "Isoform348189_4261.gene"; gene_name "Isoform348189_4261";
chr9	Mandalorion	exon	44321443	44321487	.	+	.	transcript_id "Isoform348189_4261"; gene_id "Isoform348189_4261.gene"; gene_name "Isoform348189_4261";
chr9	Mandalorion	transcript	44237243	44244903	.	+	.	transcript_id "Isoform348198_45"; gene_id "Isoform348198_45.gene"; gene_name "Isoform348198_45";
chr9	Mandalorion	exon	44237243	44237492	.	+	.	transcript_id "Isoform348198_45"; gene_id "Isoform348198_45.gene"; gene_name "Isoform348198_45";
chr9	Mandalorion	start_codon	44237485	44237487	.	+	.	transcript_id "Isoform348198_45"; gene_id "Isoform348198_45.gene"; gene_name "Isoform348198_45";
chr9	Mandalorion	CDS	44237485	44237492	.	+	.	transcript_id "Isoform348198_45"; gene_id "Isoform348198_45.gene"; gene_name "Isoform348198_45";
chr9	Mandalorion	exon	44238443	44238502	.	+	.	transcript_id "Isoform348198_45"; gene_id "Isoform348198_45.gene"; gene_name "Isoform348198_45";
chr9	Mandalorion	CDS	44238443	44238502	.	+	.	transcript_id "Isoform348198_45"; gene_id "Isoform348198_45.gene"; gene_name "Isoform348198_45";
chr9	Mandalorion	exon	44238849	44238969	.	+	.	transcript_id "Isoform348198_45"; gene_id "Isoform348198_45.gene"; gene_name "Isoform348198_45";
chr9	Mandalorion	CDS	44238849	44238969	.	+	.	transcript_id "Isoform348198_45"; gene_id "Isoform348198_45.gene"; gene_name "Isoform348198_45";
chr9	Mandalorion	exon	44239250	44239463	.	+	.	transcript_id "Isoform348198_45"; gene_id "Isoform348198_45.gene"; gene_name "Isoform348198_45";
chr9	Mandalorion	CDS	44239250	44239463	.	+	.	transcript_id "Isoform348198_45"; gene_id "Isoform348198_45.gene"; gene_name "Isoform348198_45";
chr9	Mandalorion	exon	44240288	44240434	.	+	.	transcript_id "Isoform348198_45"; gene_id "Isoform348198_45.gene"; gene_name "Isoform348198_45";
chr9	Mandalorion	CDS	44240288	44240434	.	+	.	transcript_id "Isoform348198_45"; gene_id "Isoform348198_45.gene"; gene_name "Isoform348198_45";
chr9	Mandalorion	exon	44242415	44242499	.	+	.	transcript_id "Isoform348198_45"; gene_id "Isoform348198_45.gene"; gene_name "Isoform348198_45";
chr9	Mandalorion	CDS	44242415	44242499	.	+	.	transcript_id "Isoform348198_45"; gene_id "Isoform348198_45.gene"; gene_name "Isoform348198_45";
chr9	Mandalorion	exon	44243201	44243389	.	+	.	transcript_id "Isoform348198_45"; gene_id "Isoform348198_45.gene"; gene_name "Isoform348198_45";
chr9	Mandalorion	CDS	44243201	44243389	.	+	.	transcript_id "Isoform348198_45"; gene_id "Isoform348198_45.gene"; gene_name "Isoform348198_45";
chr9	Mandalorion	exon	44243860	44243947	.	+	.	transcript_id "Isoform348198_45"; gene_id "Isoform348198_45.gene"; gene_name "Isoform348198_45";
chr9	Mandalorion	CDS	44243860	44243947	.	+	.	transcript_id "Isoform348198_45"; gene_id "Isoform348198_45.gene"; gene_name "Isoform348198_45";
chr9	Mandalorion	exon	44244113	44244268	.	+	.	transcript_id "Isoform348198_45"; gene_id "Isoform348198_45.gene"; gene_name "Isoform348198_45";
chr9	Mandalorion	CDS	44244113	44244268	.	+	.	transcript_id "Isoform348198_45"; gene_id "Isoform348198_45.gene"; gene_name "Isoform348198_45";
chr9	Mandalorion	exon	44244354	44244903	.	+	.	transcript_id "Isoform348198_45"; gene_id "Isoform348198_45.gene"; gene_name "Isoform348198_45";
chr9	Mandalorion	CDS	44244354	44244416	.	+	.	transcript_id "Isoform348198_45"; gene_id "Isoform348198_45.gene"; gene_name "Isoform348198_45";
chr9	Mandalorion	stop_codon	44244417	44244419	.	+	.	transcript_id "Isoform348198_45"; gene_id "Isoform348198_45.gene"; gene_name "Isoform348198_45";
chr9	Mandalorion	transcript	44237860	44244902	.	+	.	transcript_id "Isoform348203_21"; gene_id "Isoform348203_21.gene"; gene_name "Isoform348203_21";
chr9	Mandalorion	exon	44237860	44238116	.	+	.	transcript_id "Isoform348203_21"; gene_id "Isoform348203_21.gene"; gene_name "Isoform348203_21";
chr9	Mandalorion	exon	44238443	44238502	.	+	.	transcript_id "Isoform348203_21"; gene_id "Isoform348203_21.gene"; gene_name "Isoform348203_21";
chr9	Mandalorion	exon	44238849	44238969	.	+	.	transcript_id "Isoform348203_21"; gene_id "Isoform348203_21.gene"; gene_name "Isoform348203_21";
chr9	Mandalorion	exon	44239250	44239463	.	+	.	transcript_id "Isoform348203_21"; gene_id "Isoform348203_21.gene"; gene_name "Isoform348203_21";
chr9	Mandalorion	start_codon	44239289	44239291	.	+	.	transcript_id "Isoform348203_21"; gene_id "Isoform348203_21.gene"; gene_name "Isoform348203_21";
chr9	Mandalorion	CDS	44239289	44239463	.	+	.	transcript_id "Isoform348203_21"; gene_id "Isoform348203_21.gene"; gene_name "Isoform348203_21";
chr9	Mandalorion	exon	44240288	44240434	.	+	.	transcript_id "Isoform348203_21"; gene_id "Isoform348203_21.gene"; gene_name "Isoform348203_21";
chr9	Mandalorion	CDS	44240288	44240434	.	+	.	transcript_id "Isoform348203_21"; gene_id "Isoform348203_21.gene"; gene_name "Isoform348203_21";
chr9	Mandalorion	exon	44242415	44242499	.	+	.	transcript_id "Isoform348203_21"; gene_id "Isoform348203_21.gene"; gene_name "Isoform348203_21";
chr9	Mandalorion	CDS	44242415	44242499	.	+	.	transcript_id "Isoform348203_21"; gene_id "Isoform348203_21.gene"; gene_name "Isoform348203_21";
chr9	Mandalorion	exon	44243201	44243389	.	+	.	transcript_id "Isoform348203_21"; gene_id "Isoform348203_21.gene"; gene_name "Isoform348203_21";
chr9	Mandalorion	CDS	44243201	44243389	.	+	.	transcript_id "Isoform348203_21"; gene_id "Isoform348203_21.gene"; gene_name "Isoform348203_21";
chr9	Mandalorion	exon	44243860	44243947	.	+	.	transcript_id "Isoform348203_21"; gene_id "Isoform348203_21.gene"; gene_name "Isoform348203_21";
chr9	Mandalorion	CDS	44243860	44243947	.	+	.	transcript_id "Isoform348203_21"; gene_id "Isoform348203_21.gene"; gene_name "Isoform348203_21";
chr9	Mandalorion	exon	44244113	44244268	.	+	.	transcript_id "Isoform348203_21"; gene_id "Isoform348203_21.gene"; gene_name "Isoform348203_21";
chr9	Mandalorion	CDS	44244113	44244268	.	+	.	transcript_id "Isoform348203_21"; gene_id "Isoform348203_21.gene"; gene_name "Isoform348203_21";
chr9	Mandalorion	exon	44244354	44244902	.	+	.	transcript_id "Isoform348203_21"; gene_id "Isoform348203_21.gene"; gene_name "Isoform348203_21";
chr9	Mandalorion	CDS	44244354	44244416	.	+	.	transcript_id "Isoform348203_21"; gene_id "Isoform348203_21.gene"; gene_name "Isoform348203_21";
chr9	Mandalorion	stop_codon	44244417	44244419	.	+	.	transcript_id "Isoform348203_21"; gene_id "Isoform348203_21.gene"; gene_name "Isoform348203_21";
chr9	Mandalorion	transcript	44237862	44244897	.	+	.	transcript_id "Isoform348211_36"; gene_id "Isoform348211_36.gene"; gene_name "Isoform348211_36";
chr9	Mandalorion	exon	44237862	44238502	.	+	.	transcript_id "Isoform348211_36"; gene_id "Isoform348211_36.gene"; gene_name "Isoform348211_36";
chr9	Mandalorion	start_codon	44238336	44238338	.	+	.	transcript_id "Isoform348211_36"; gene_id "Isoform348211_36.gene"; gene_name "Isoform348211_36";
chr9	Mandalorion	CDS	44238336	44238502	.	+	.	transcript_id "Isoform348211_36"; gene_id "Isoform348211_36.gene"; gene_name "Isoform348211_36";
chr9	Mandalorion	exon	44238849	44238969	.	+	.	transcript_id "Isoform348211_36"; gene_id "Isoform348211_36.gene"; gene_name "Isoform348211_36";
chr9	Mandalorion	CDS	44238849	44238969	.	+	.	transcript_id "Isoform348211_36"; gene_id "Isoform348211_36.gene"; gene_name "Isoform348211_36";
chr9	Mandalorion	exon	44239250	44239463	.	+	.	transcript_id "Isoform348211_36"; gene_id "Isoform348211_36.gene"; gene_name "Isoform348211_36";
chr9	Mandalorion	CDS	44239250	44239463	.	+	.	transcript_id "Isoform348211_36"; gene_id "Isoform348211_36.gene"; gene_name "Isoform348211_36";
chr9	Mandalorion	exon	44240288	44240434	.	+	.	transcript_id "Isoform348211_36"; gene_id "Isoform348211_36.gene"; gene_name "Isoform348211_36";
chr9	Mandalorion	CDS	44240288	44240434	.	+	.	transcript_id "Isoform348211_36"; gene_id "Isoform348211_36.gene"; gene_name "Isoform348211_36";
chr9	Mandalorion	exon	44242415	44242499	.	+	.	transcript_id "Isoform348211_36"; gene_id "Isoform348211_36.gene"; gene_name "Isoform348211_36";
chr9	Mandalorion	CDS	44242415	44242499	.	+	.	transcript_id "Isoform348211_36"; gene_id "Isoform348211_36.gene"; gene_name "Isoform348211_36";
chr9	Mandalorion	exon	44243201	44243389	.	+	.	transcript_id "Isoform348211_36"; gene_id "Isoform348211_36.gene"; gene_name "Isoform348211_36";
chr9	Mandalorion	CDS	44243201	44243389	.	+	.	transcript_id "Isoform348211_36"; gene_id "Isoform348211_36.gene"; gene_name "Isoform348211_36";
chr9	Mandalorion	exon	44243860	44243947	.	+	.	transcript_id "Isoform348211_36"; gene_id "Isoform348211_36.gene"; gene_name "Isoform348211_36";
chr9	Mandalorion	CDS	44243860	44243947	.	+	.	transcript_id "Isoform348211_36"; gene_id "Isoform348211_36.gene"; gene_name "Isoform348211_36";
chr9	Mandalorion	exon	44244113	44244268	.	+	.	transcript_id "Isoform348211_36"; gene_id "Isoform348211_36.gene"; gene_name "Isoform348211_36";
chr9	Mandalorion	CDS	44244113	44244268	.	+	.	transcript_id "Isoform348211_36"; gene_id "Isoform348211_36.gene"; gene_name "Isoform348211_36";
chr9	Mandalorion	exon	44244354	44244897	.	+	.	transcript_id "Isoform348211_36"; gene_id "Isoform348211_36.gene"; gene_name "Isoform348211_36";
chr9	Mandalorion	CDS	44244354	44244416	.	+	.	transcript_id "Isoform348211_36"; gene_id "Isoform348211_36.gene"; gene_name "Isoform348211_36";
chr9	Mandalorion	stop_codon	44244417	44244419	.	+	.	transcript_id "Isoform348211_36"; gene_id "Isoform348211_36.gene"; gene_name "Isoform348211_36";
chr9	Mandalorion	transcript	44238131	44244897	.	+	.	transcript_id "Isoform348213_1274"; gene_id "Isoform348213_1274.gene"; gene_name "Isoform348213_1274";
chr9	Mandalorion	exon	44238131	44238502	.	+	.	transcript_id "Isoform348213_1274"; gene_id "Isoform348213_1274.gene"; gene_name "Isoform348213_1274";
chr9	Mandalorion	start_codon	44238336	44238338	.	+	.	transcript_id "Isoform348213_1274"; gene_id "Isoform348213_1274.gene"; gene_name "Isoform348213_1274";
chr9	Mandalorion	CDS	44238336	44238502	.	+	.	transcript_id "Isoform348213_1274"; gene_id "Isoform348213_1274.gene"; gene_name "Isoform348213_1274";
chr9	Mandalorion	exon	44238849	44238969	.	+	.	transcript_id "Isoform348213_1274"; gene_id "Isoform348213_1274.gene"; gene_name "Isoform348213_1274";
chr9	Mandalorion	CDS	44238849	44238969	.	+	.	transcript_id "Isoform348213_1274"; gene_id "Isoform348213_1274.gene"; gene_name "Isoform348213_1274";
chr9	Mandalorion	exon	44239250	44239463	.	+	.	transcript_id "Isoform348213_1274"; gene_id "Isoform348213_1274.gene"; gene_name "Isoform348213_1274";
chr9	Mandalorion	CDS	44239250	44239463	.	+	.	transcript_id "Isoform348213_1274"; gene_id "Isoform348213_1274.gene"; gene_name "Isoform348213_1274";
chr9	Mandalorion	exon	44240288	44240434	.	+	.	transcript_id "Isoform348213_1274"; gene_id "Isoform348213_1274.gene"; gene_name "Isoform348213_1274";
chr9	Mandalorion	CDS	44240288	44240434	.	+	.	transcript_id "Isoform348213_1274"; gene_id "Isoform348213_1274.gene"; gene_name "Isoform348213_1274";
chr9	Mandalorion	exon	44242415	44242499	.	+	.	transcript_id "Isoform348213_1274"; gene_id "Isoform348213_1274.gene"; gene_name "Isoform348213_1274";
chr9	Mandalorion	CDS	44242415	44242499	.	+	.	transcript_id "Isoform348213_1274"; gene_id "Isoform348213_1274.gene"; gene_name "Isoform348213_1274";
chr9	Mandalorion	exon	44243201	44243389	.	+	.	transcript_id "Isoform348213_1274"; gene_id "Isoform348213_1274.gene"; gene_name "Isoform348213_1274";
chr9	Mandalorion	CDS	44243201	44243389	.	+	.	transcript_id "Isoform348213_1274"; gene_id "Isoform348213_1274.gene"; gene_name "Isoform348213_1274";
chr9	Mandalorion	exon	44243860	44243947	.	+	.	transcript_id "Isoform348213_1274"; gene_id "Isoform348213_1274.gene"; gene_name "Isoform348213_1274";
chr9	Mandalorion	CDS	44243860	44243947	.	+	.	transcript_id "Isoform348213_1274"; gene_id "Isoform348213_1274.gene"; gene_name "Isoform348213_1274";
chr9	Mandalorion	exon	44244113	44244268	.	+	.	transcript_id "Isoform348213_1274"; gene_id "Isoform348213_1274.gene"; gene_name "Isoform348213_1274";
chr9	Mandalorion	CDS	44244113	44244268	.	+	.	transcript_id "Isoform348213_1274"; gene_id "Isoform348213_1274.gene"; gene_name "Isoform348213_1274";
chr9	Mandalorion	exon	44244354	44244897	.	+	.	transcript_id "Isoform348213_1274"; gene_id "Isoform348213_1274.gene"; gene_name "Isoform348213_1274";
chr9	Mandalorion	CDS	44244354	44244416	.	+	.	transcript_id "Isoform348213_1274"; gene_id "Isoform348213_1274.gene"; gene_name "Isoform348213_1274";
chr9	Mandalorion	stop_codon	44244417	44244419	.	+	.	transcript_id "Isoform348213_1274"; gene_id "Isoform348213_1274.gene"; gene_name "Isoform348213_1274";
chr9	Mandalorion	transcript	44238117	44245192	.	+	.	transcript_id "Isoform348214_58"; gene_id "Isoform348214_58.gene"; gene_name "Isoform348214_58";
chr9	Mandalorion	exon	44238117	44238502	.	+	.	transcript_id "Isoform348214_58"; gene_id "Isoform348214_58.gene"; gene_name "Isoform348214_58";
chr9	Mandalorion	start_codon	44238336	44238338	.	+	.	transcript_id "Isoform348214_58"; gene_id "Isoform348214_58.gene"; gene_name "Isoform348214_58";
chr9	Mandalorion	CDS	44238336	44238502	.	+	.	transcript_id "Isoform348214_58"; gene_id "Isoform348214_58.gene"; gene_name "Isoform348214_58";
chr9	Mandalorion	exon	44238849	44238969	.	+	.	transcript_id "Isoform348214_58"; gene_id "Isoform348214_58.gene"; gene_name "Isoform348214_58";
chr9	Mandalorion	CDS	44238849	44238969	.	+	.	transcript_id "Isoform348214_58"; gene_id "Isoform348214_58.gene"; gene_name "Isoform348214_58";
chr9	Mandalorion	exon	44239250	44239463	.	+	.	transcript_id "Isoform348214_58"; gene_id "Isoform348214_58.gene"; gene_name "Isoform348214_58";
chr9	Mandalorion	CDS	44239250	44239463	.	+	.	transcript_id "Isoform348214_58"; gene_id "Isoform348214_58.gene"; gene_name "Isoform348214_58";
chr9	Mandalorion	exon	44240288	44240434	.	+	.	transcript_id "Isoform348214_58"; gene_id "Isoform348214_58.gene"; gene_name "Isoform348214_58";
chr9	Mandalorion	CDS	44240288	44240434	.	+	.	transcript_id "Isoform348214_58"; gene_id "Isoform348214_58.gene"; gene_name "Isoform348214_58";
chr9	Mandalorion	exon	44242415	44242499	.	+	.	transcript_id "Isoform348214_58"; gene_id "Isoform348214_58.gene"; gene_name "Isoform348214_58";
chr9	Mandalorion	CDS	44242415	44242499	.	+	.	transcript_id "Isoform348214_58"; gene_id "Isoform348214_58.gene"; gene_name "Isoform348214_58";
chr9	Mandalorion	exon	44243201	44243389	.	+	.	transcript_id "Isoform348214_58"; gene_id "Isoform348214_58.gene"; gene_name "Isoform348214_58";
chr9	Mandalorion	CDS	44243201	44243389	.	+	.	transcript_id "Isoform348214_58"; gene_id "Isoform348214_58.gene"; gene_name "Isoform348214_58";
chr9	Mandalorion	exon	44243860	44243947	.	+	.	transcript_id "Isoform348214_58"; gene_id "Isoform348214_58.gene"; gene_name "Isoform348214_58";
chr9	Mandalorion	CDS	44243860	44243947	.	+	.	transcript_id "Isoform348214_58"; gene_id "Isoform348214_58.gene"; gene_name "Isoform348214_58";
chr9	Mandalorion	exon	44244113	44244268	.	+	.	transcript_id "Isoform348214_58"; gene_id "Isoform348214_58.gene"; gene_name "Isoform348214_58";
chr9	Mandalorion	CDS	44244113	44244268	.	+	.	transcript_id "Isoform348214_58"; gene_id "Isoform348214_58.gene"; gene_name "Isoform348214_58";
chr9	Mandalorion	exon	44244354	44245192	.	+	.	transcript_id "Isoform348214_58"; gene_id "Isoform348214_58.gene"; gene_name "Isoform348214_58";
chr9	Mandalorion	CDS	44244354	44244416	.	+	.	transcript_id "Isoform348214_58"; gene_id "Isoform348214_58.gene"; gene_name "Isoform348214_58";
chr9	Mandalorion	stop_codon	44244417	44244419	.	+	.	transcript_id "Isoform348214_58"; gene_id "Isoform348214_58.gene"; gene_name "Isoform348214_58";
chr9	Mandalorion	transcript	44238123	44244908	.	+	.	transcript_id "Isoform348229_48"; gene_id "Isoform348229_48.gene"; gene_name "Isoform348229_48";
chr9	Mandalorion	exon	44238123	44238502	.	+	.	transcript_id "Isoform348229_48"; gene_id "Isoform348229_48.gene"; gene_name "Isoform348229_48";
chr9	Mandalorion	exon	44239250	44239463	.	+	.	transcript_id "Isoform348229_48"; gene_id "Isoform348229_48.gene"; gene_name "Isoform348229_48";
chr9	Mandalorion	start_codon	44239289	44239291	.	+	.	transcript_id "Isoform348229_48"; gene_id "Isoform348229_48.gene"; gene_name "Isoform348229_48";
chr9	Mandalorion	CDS	44239289	44239463	.	+	.	transcript_id "Isoform348229_48"; gene_id "Isoform348229_48.gene"; gene_name "Isoform348229_48";
chr9	Mandalorion	exon	44240288	44240434	.	+	.	transcript_id "Isoform348229_48"; gene_id "Isoform348229_48.gene"; gene_name "Isoform348229_48";
chr9	Mandalorion	CDS	44240288	44240434	.	+	.	transcript_id "Isoform348229_48"; gene_id "Isoform348229_48.gene"; gene_name "Isoform348229_48";
chr9	Mandalorion	exon	44242415	44242499	.	+	.	transcript_id "Isoform348229_48"; gene_id "Isoform348229_48.gene"; gene_name "Isoform348229_48";
chr9	Mandalorion	CDS	44242415	44242499	.	+	.	transcript_id "Isoform348229_48"; gene_id "Isoform348229_48.gene"; gene_name "Isoform348229_48";
chr9	Mandalorion	exon	44243201	44243389	.	+	.	transcript_id "Isoform348229_48"; gene_id "Isoform348229_48.gene"; gene_name "Isoform348229_48";
chr9	Mandalorion	CDS	44243201	44243389	.	+	.	transcript_id "Isoform348229_48"; gene_id "Isoform348229_48.gene"; gene_name "Isoform348229_48";
chr9	Mandalorion	exon	44243860	44243947	.	+	.	transcript_id "Isoform348229_48"; gene_id "Isoform348229_48.gene"; gene_name "Isoform348229_48";
chr9	Mandalorion	CDS	44243860	44243947	.	+	.	transcript_id "Isoform348229_48"; gene_id "Isoform348229_48.gene"; gene_name "Isoform348229_48";
chr9	Mandalorion	exon	44244113	44244268	.	+	.	transcript_id "Isoform348229_48"; gene_id "Isoform348229_48.gene"; gene_name "Isoform348229_48";
chr9	Mandalorion	CDS	44244113	44244268	.	+	.	transcript_id "Isoform348229_48"; gene_id "Isoform348229_48.gene"; gene_name "Isoform348229_48";
chr9	Mandalorion	exon	44244354	44244908	.	+	.	transcript_id "Isoform348229_48"; gene_id "Isoform348229_48.gene"; gene_name "Isoform348229_48";
chr9	Mandalorion	CDS	44244354	44244416	.	+	.	transcript_id "Isoform348229_48"; gene_id "Isoform348229_48.gene"; gene_name "Isoform348229_48";
chr9	Mandalorion	stop_codon	44244417	44244419	.	+	.	transcript_id "Isoform348229_48"; gene_id "Isoform348229_48.gene"; gene_name "Isoform348229_48";
chr9	Mandalorion	transcript	44216485	44218200	.	+	.	transcript_id "Isoform348236_3"; gene_id "Isoform348236_3.gene"; gene_name "Isoform348236_3";
chr9	Mandalorion	exon	44216485	44218200	.	+	.	transcript_id "Isoform348236_3"; gene_id "Isoform348236_3.gene"; gene_name "Isoform348236_3";
chr9	Mandalorion	transcript	44245377	44247041	.	-	.	transcript_id "Isoform348242_3"; gene_id "Isoform348242_3.gene"; gene_name "Isoform348242_3";
chr9	Mandalorion	exon	44245377	44247041	.	-	.	transcript_id "Isoform348242_3"; gene_id "Isoform348242_3.gene"; gene_name "Isoform348242_3";
chr9	Mandalorion	transcript	44245988	44247369	.	+	.	transcript_id "Isoform348244_8222"; gene_id "Isoform348244_8222.gene"; gene_name "Isoform348244_8222";
chr9	Mandalorion	exon	44245988	44247369	.	+	.	transcript_id "Isoform348244_8222"; gene_id "Isoform348244_8222.gene"; gene_name "Isoform348244_8222";
chr9	Mandalorion	start_codon	44246059	44246061	.	+	.	transcript_id "Isoform348244_8222"; gene_id "Isoform348244_8222.gene"; gene_name "Isoform348244_8222";
chr9	Mandalorion	CDS	44246059	44246487	.	+	.	transcript_id "Isoform348244_8222"; gene_id "Isoform348244_8222.gene"; gene_name "Isoform348244_8222";
chr9	Mandalorion	stop_codon	44246488	44246490	.	+	.	transcript_id "Isoform348244_8222"; gene_id "Isoform348244_8222.gene"; gene_name "Isoform348244_8222";
chr9	Mandalorion	transcript	44289929	44290607	.	-	.	transcript_id "Isoform348261_17"; gene_id "Isoform348261_17.gene"; gene_name "Isoform348261_17";
chr9	Mandalorion	exon	44289929	44290607	.	-	.	transcript_id "Isoform348261_17"; gene_id "Isoform348261_17.gene"; gene_name "Isoform348261_17";
chr9	Mandalorion	transcript	44289929	44290685	.	-	.	transcript_id "Isoform348262_4"; gene_id "Isoform348262_4.gene"; gene_name "Isoform348262_4";
chr9	Mandalorion	exon	44289929	44290685	.	-	.	transcript_id "Isoform348262_4"; gene_id "Isoform348262_4.gene"; gene_name "Isoform348262_4";
chr9	Mandalorion	transcript	44390613	44393472	.	+	.	transcript_id "Isoform348290_3"; gene_id "Isoform348290_3.gene"; gene_name "Isoform348290_3";
chr9	Mandalorion	exon	44390613	44390703	.	+	.	transcript_id "Isoform348290_3"; gene_id "Isoform348290_3.gene"; gene_name "Isoform348290_3";
chr9	Mandalorion	exon	44392842	44393472	.	+	.	transcript_id "Isoform348290_3"; gene_id "Isoform348290_3.gene"; gene_name "Isoform348290_3";
chr9	Mandalorion	start_codon	44392932	44392934	.	+	.	transcript_id "Isoform348290_3"; gene_id "Isoform348290_3.gene"; gene_name "Isoform348290_3";
chr9	Mandalorion	CDS	44392932	44393102	.	+	.	transcript_id "Isoform348290_3"; gene_id "Isoform348290_3.gene"; gene_name "Isoform348290_3";
chr9	Mandalorion	stop_codon	44393103	44393105	.	+	.	transcript_id "Isoform348290_3"; gene_id "Isoform348290_3.gene"; gene_name "Isoform348290_3";
chr9	Mandalorion	transcript	44394103	44403206	.	+	.	transcript_id "Isoform348293_13"; gene_id "Isoform348293_13.gene"; gene_name "Isoform348293_13";
chr9	Mandalorion	exon	44394103	44394783	.	+	.	transcript_id "Isoform348293_13"; gene_id "Isoform348293_13.gene"; gene_name "Isoform348293_13";
chr9	Mandalorion	start_codon	44394737	44394739	.	+	.	transcript_id "Isoform348293_13"; gene_id "Isoform348293_13.gene"; gene_name "Isoform348293_13";
chr9	Mandalorion	CDS	44394737	44394760	.	+	.	transcript_id "Isoform348293_13"; gene_id "Isoform348293_13.gene"; gene_name "Isoform348293_13";
chr9	Mandalorion	stop_codon	44394761	44394763	.	+	.	transcript_id "Isoform348293_13"; gene_id "Isoform348293_13.gene"; gene_name "Isoform348293_13";
chr9	Mandalorion	exon	44400952	44400997	.	+	.	transcript_id "Isoform348293_13"; gene_id "Isoform348293_13.gene"; gene_name "Isoform348293_13";
chr9	Mandalorion	exon	44401596	44403206	.	+	.	transcript_id "Isoform348293_13"; gene_id "Isoform348293_13.gene"; gene_name "Isoform348293_13";
chr9	Mandalorion	transcript	44394172	44418378	.	+	.	transcript_id "Isoform348297_7"; gene_id "Isoform348297_7.gene"; gene_name "Isoform348297_7";
chr9	Mandalorion	exon	44394172	44394783	.	+	.	transcript_id "Isoform348297_7"; gene_id "Isoform348297_7.gene"; gene_name "Isoform348297_7";
chr9	Mandalorion	exon	44400952	44401008	.	+	.	transcript_id "Isoform348297_7"; gene_id "Isoform348297_7.gene"; gene_name "Isoform348297_7";
chr9	Mandalorion	exon	44410745	44410846	.	+	.	transcript_id "Isoform348297_7"; gene_id "Isoform348297_7.gene"; gene_name "Isoform348297_7";
chr9	Mandalorion	start_codon	44410821	44410823	.	+	.	transcript_id "Isoform348297_7"; gene_id "Isoform348297_7.gene"; gene_name "Isoform348297_7";
chr9	Mandalorion	CDS	44410821	44410846	.	+	.	transcript_id "Isoform348297_7"; gene_id "Isoform348297_7.gene"; gene_name "Isoform348297_7";
chr9	Mandalorion	exon	44412042	44412427	.	+	.	transcript_id "Isoform348297_7"; gene_id "Isoform348297_7.gene"; gene_name "Isoform348297_7";
chr9	Mandalorion	CDS	44412042	44412427	.	+	.	transcript_id "Isoform348297_7"; gene_id "Isoform348297_7.gene"; gene_name "Isoform348297_7";
chr9	Mandalorion	exon	44413099	44413218	.	+	.	transcript_id "Isoform348297_7"; gene_id "Isoform348297_7.gene"; gene_name "Isoform348297_7";
chr9	Mandalorion	CDS	44413099	44413218	.	+	.	transcript_id "Isoform348297_7"; gene_id "Isoform348297_7.gene"; gene_name "Isoform348297_7";
chr9	Mandalorion	exon	44416350	44416560	.	+	.	transcript_id "Isoform348297_7"; gene_id "Isoform348297_7.gene"; gene_name "Isoform348297_7";
chr9	Mandalorion	CDS	44416350	44416560	.	+	.	transcript_id "Isoform348297_7"; gene_id "Isoform348297_7.gene"; gene_name "Isoform348297_7";
chr9	Mandalorion	exon	44416713	44416797	.	+	.	transcript_id "Isoform348297_7"; gene_id "Isoform348297_7.gene"; gene_name "Isoform348297_7";
chr9	Mandalorion	CDS	44416713	44416797	.	+	.	transcript_id "Isoform348297_7"; gene_id "Isoform348297_7.gene"; gene_name "Isoform348297_7";
chr9	Mandalorion	exon	44416881	44418378	.	+	.	transcript_id "Isoform348297_7"; gene_id "Isoform348297_7.gene"; gene_name "Isoform348297_7";
chr9	Mandalorion	CDS	44416881	44418374	.	+	.	transcript_id "Isoform348297_7"; gene_id "Isoform348297_7.gene"; gene_name "Isoform348297_7";
chr9	Mandalorion	stop_codon	44418375	44418377	.	+	.	transcript_id "Isoform348297_7"; gene_id "Isoform348297_7.gene"; gene_name "Isoform348297_7";
chr9	Mandalorion	transcript	44394096	44421128	.	+	.	transcript_id "Isoform348298_3"; gene_id "Isoform348298_3.gene"; gene_name "Isoform348298_3";
chr9	Mandalorion	exon	44394096	44394783	.	+	.	transcript_id "Isoform348298_3"; gene_id "Isoform348298_3.gene"; gene_name "Isoform348298_3";
chr9	Mandalorion	exon	44400952	44401008	.	+	.	transcript_id "Isoform348298_3"; gene_id "Isoform348298_3.gene"; gene_name "Isoform348298_3";
chr9	Mandalorion	exon	44410745	44410846	.	+	.	transcript_id "Isoform348298_3"; gene_id "Isoform348298_3.gene"; gene_name "Isoform348298_3";
chr9	Mandalorion	start_codon	44410821	44410823	.	+	.	transcript_id "Isoform348298_3"; gene_id "Isoform348298_3.gene"; gene_name "Isoform348298_3";
chr9	Mandalorion	CDS	44410821	44410846	.	+	.	transcript_id "Isoform348298_3"; gene_id "Isoform348298_3.gene"; gene_name "Isoform348298_3";
chr9	Mandalorion	exon	44412042	44412427	.	+	.	transcript_id "Isoform348298_3"; gene_id "Isoform348298_3.gene"; gene_name "Isoform348298_3";
chr9	Mandalorion	CDS	44412042	44412427	.	+	.	transcript_id "Isoform348298_3"; gene_id "Isoform348298_3.gene"; gene_name "Isoform348298_3";
chr9	Mandalorion	exon	44413099	44413218	.	+	.	transcript_id "Isoform348298_3"; gene_id "Isoform348298_3.gene"; gene_name "Isoform348298_3";
chr9	Mandalorion	CDS	44413099	44413218	.	+	.	transcript_id "Isoform348298_3"; gene_id "Isoform348298_3.gene"; gene_name "Isoform348298_3";
chr9	Mandalorion	exon	44416350	44416560	.	+	.	transcript_id "Isoform348298_3"; gene_id "Isoform348298_3.gene"; gene_name "Isoform348298_3";
chr9	Mandalorion	CDS	44416350	44416560	.	+	.	transcript_id "Isoform348298_3"; gene_id "Isoform348298_3.gene"; gene_name "Isoform348298_3";
chr9	Mandalorion	exon	44416713	44416797	.	+	.	transcript_id "Isoform348298_3"; gene_id "Isoform348298_3.gene"; gene_name "Isoform348298_3";
chr9	Mandalorion	CDS	44416713	44416797	.	+	.	transcript_id "Isoform348298_3"; gene_id "Isoform348298_3.gene"; gene_name "Isoform348298_3";
chr9	Mandalorion	exon	44416881	44419167	.	+	.	transcript_id "Isoform348298_3"; gene_id "Isoform348298_3.gene"; gene_name "Isoform348298_3";
chr9	Mandalorion	CDS	44416881	44419167	.	+	.	transcript_id "Isoform348298_3"; gene_id "Isoform348298_3.gene"; gene_name "Isoform348298_3";
chr9	Mandalorion	exon	44419450	44419731	.	+	.	transcript_id "Isoform348298_3"; gene_id "Isoform348298_3.gene"; gene_name "Isoform348298_3";
chr9	Mandalorion	CDS	44419450	44419731	.	+	.	transcript_id "Isoform348298_3"; gene_id "Isoform348298_3.gene"; gene_name "Isoform348298_3";
chr9	Mandalorion	exon	44419993	44421128	.	+	.	transcript_id "Isoform348298_3"; gene_id "Isoform348298_3.gene"; gene_name "Isoform348298_3";
chr9	Mandalorion	CDS	44419993	44421077	.	+	.	transcript_id "Isoform348298_3"; gene_id "Isoform348298_3.gene"; gene_name "Isoform348298_3";
chr9	Mandalorion	stop_codon	44421078	44421080	.	+	.	transcript_id "Isoform348298_3"; gene_id "Isoform348298_3.gene"; gene_name "Isoform348298_3";
chr9	Mandalorion	transcript	44394103	44421691	.	+	.	transcript_id "Isoform348299_3"; gene_id "Isoform348299_3.gene"; gene_name "Isoform348299_3";
chr9	Mandalorion	exon	44394103	44394783	.	+	.	transcript_id "Isoform348299_3"; gene_id "Isoform348299_3.gene"; gene_name "Isoform348299_3";
chr9	Mandalorion	exon	44412042	44412427	.	+	.	transcript_id "Isoform348299_3"; gene_id "Isoform348299_3.gene"; gene_name "Isoform348299_3";
chr9	Mandalorion	start_codon	44412127	44412129	.	+	.	transcript_id "Isoform348299_3"; gene_id "Isoform348299_3.gene"; gene_name "Isoform348299_3";
chr9	Mandalorion	CDS	44412127	44412427	.	+	.	transcript_id "Isoform348299_3"; gene_id "Isoform348299_3.gene"; gene_name "Isoform348299_3";
chr9	Mandalorion	exon	44413099	44413218	.	+	.	transcript_id "Isoform348299_3"; gene_id "Isoform348299_3.gene"; gene_name "Isoform348299_3";
chr9	Mandalorion	CDS	44413099	44413218	.	+	.	transcript_id "Isoform348299_3"; gene_id "Isoform348299_3.gene"; gene_name "Isoform348299_3";
chr9	Mandalorion	exon	44416350	44416560	.	+	.	transcript_id "Isoform348299_3"; gene_id "Isoform348299_3.gene"; gene_name "Isoform348299_3";
chr9	Mandalorion	CDS	44416350	44416560	.	+	.	transcript_id "Isoform348299_3"; gene_id "Isoform348299_3.gene"; gene_name "Isoform348299_3";
chr9	Mandalorion	exon	44416713	44416797	.	+	.	transcript_id "Isoform348299_3"; gene_id "Isoform348299_3.gene"; gene_name "Isoform348299_3";
chr9	Mandalorion	CDS	44416713	44416797	.	+	.	transcript_id "Isoform348299_3"; gene_id "Isoform348299_3.gene"; gene_name "Isoform348299_3";
chr9	Mandalorion	exon	44416881	44419167	.	+	.	transcript_id "Isoform348299_3"; gene_id "Isoform348299_3.gene"; gene_name "Isoform348299_3";
chr9	Mandalorion	CDS	44416881	44419167	.	+	.	transcript_id "Isoform348299_3"; gene_id "Isoform348299_3.gene"; gene_name "Isoform348299_3";
chr9	Mandalorion	exon	44419450	44419731	.	+	.	transcript_id "Isoform348299_3"; gene_id "Isoform348299_3.gene"; gene_name "Isoform348299_3";
chr9	Mandalorion	CDS	44419450	44419731	.	+	.	transcript_id "Isoform348299_3"; gene_id "Isoform348299_3.gene"; gene_name "Isoform348299_3";
chr9	Mandalorion	exon	44419993	44421691	.	+	.	transcript_id "Isoform348299_3"; gene_id "Isoform348299_3.gene"; gene_name "Isoform348299_3";
chr9	Mandalorion	CDS	44419993	44421077	.	+	.	transcript_id "Isoform348299_3"; gene_id "Isoform348299_3.gene"; gene_name "Isoform348299_3";
chr9	Mandalorion	stop_codon	44421078	44421080	.	+	.	transcript_id "Isoform348299_3"; gene_id "Isoform348299_3.gene"; gene_name "Isoform348299_3";
chr9	Mandalorion	transcript	44418246	44421691	.	+	.	transcript_id "Isoform348301_3"; gene_id "Isoform348301_3.gene"; gene_name "Isoform348301_3";
chr9	Mandalorion	exon	44418246	44419167	.	+	.	transcript_id "Isoform348301_3"; gene_id "Isoform348301_3.gene"; gene_name "Isoform348301_3";
chr9	Mandalorion	start_codon	44418255	44418257	.	+	.	transcript_id "Isoform348301_3"; gene_id "Isoform348301_3.gene"; gene_name "Isoform348301_3";
chr9	Mandalorion	CDS	44418255	44419167	.	+	.	transcript_id "Isoform348301_3"; gene_id "Isoform348301_3.gene"; gene_name "Isoform348301_3";
chr9	Mandalorion	exon	44419450	44419731	.	+	.	transcript_id "Isoform348301_3"; gene_id "Isoform348301_3.gene"; gene_name "Isoform348301_3";
chr9	Mandalorion	CDS	44419450	44419731	.	+	.	transcript_id "Isoform348301_3"; gene_id "Isoform348301_3.gene"; gene_name "Isoform348301_3";
chr9	Mandalorion	exon	44419993	44421691	.	+	.	transcript_id "Isoform348301_3"; gene_id "Isoform348301_3.gene"; gene_name "Isoform348301_3";
chr9	Mandalorion	CDS	44419993	44421077	.	+	.	transcript_id "Isoform348301_3"; gene_id "Isoform348301_3.gene"; gene_name "Isoform348301_3";
chr9	Mandalorion	stop_codon	44421078	44421080	.	+	.	transcript_id "Isoform348301_3"; gene_id "Isoform348301_3.gene"; gene_name "Isoform348301_3";
chr9	Mandalorion	transcript	44418307	44421691	.	+	.	transcript_id "Isoform348302_3"; gene_id "Isoform348302_3.gene"; gene_name "Isoform348302_3";
chr9	Mandalorion	exon	44418307	44419167	.	+	.	transcript_id "Isoform348302_3"; gene_id "Isoform348302_3.gene"; gene_name "Isoform348302_3";
chr9	Mandalorion	start_codon	44418336	44418338	.	+	.	transcript_id "Isoform348302_3"; gene_id "Isoform348302_3.gene"; gene_name "Isoform348302_3";
chr9	Mandalorion	CDS	44418336	44419167	.	+	.	transcript_id "Isoform348302_3"; gene_id "Isoform348302_3.gene"; gene_name "Isoform348302_3";
chr9	Mandalorion	exon	44419450	44419731	.	+	.	transcript_id "Isoform348302_3"; gene_id "Isoform348302_3.gene"; gene_name "Isoform348302_3";
chr9	Mandalorion	CDS	44419450	44419731	.	+	.	transcript_id "Isoform348302_3"; gene_id "Isoform348302_3.gene"; gene_name "Isoform348302_3";
chr9	Mandalorion	exon	44419993	44421691	.	+	.	transcript_id "Isoform348302_3"; gene_id "Isoform348302_3.gene"; gene_name "Isoform348302_3";
chr9	Mandalorion	CDS	44419993	44421077	.	+	.	transcript_id "Isoform348302_3"; gene_id "Isoform348302_3.gene"; gene_name "Isoform348302_3";
chr9	Mandalorion	stop_codon	44421078	44421080	.	+	.	transcript_id "Isoform348302_3"; gene_id "Isoform348302_3.gene"; gene_name "Isoform348302_3";
chr9	Mandalorion	transcript	44418464	44421691	.	+	.	transcript_id "Isoform348303_3"; gene_id "Isoform348303_3.gene"; gene_name "Isoform348303_3";
chr9	Mandalorion	exon	44418464	44419167	.	+	.	transcript_id "Isoform348303_3"; gene_id "Isoform348303_3.gene"; gene_name "Isoform348303_3";
chr9	Mandalorion	start_codon	44418492	44418494	.	+	.	transcript_id "Isoform348303_3"; gene_id "Isoform348303_3.gene"; gene_name "Isoform348303_3";
chr9	Mandalorion	CDS	44418492	44419167	.	+	.	transcript_id "Isoform348303_3"; gene_id "Isoform348303_3.gene"; gene_name "Isoform348303_3";
chr9	Mandalorion	exon	44419450	44419731	.	+	.	transcript_id "Isoform348303_3"; gene_id "Isoform348303_3.gene"; gene_name "Isoform348303_3";
chr9	Mandalorion	CDS	44419450	44419731	.	+	.	transcript_id "Isoform348303_3"; gene_id "Isoform348303_3.gene"; gene_name "Isoform348303_3";
chr9	Mandalorion	exon	44419993	44421691	.	+	.	transcript_id "Isoform348303_3"; gene_id "Isoform348303_3.gene"; gene_name "Isoform348303_3";
chr9	Mandalorion	CDS	44419993	44421077	.	+	.	transcript_id "Isoform348303_3"; gene_id "Isoform348303_3.gene"; gene_name "Isoform348303_3";
chr9	Mandalorion	stop_codon	44421078	44421080	.	+	.	transcript_id "Isoform348303_3"; gene_id "Isoform348303_3.gene"; gene_name "Isoform348303_3";
chr9	Mandalorion	transcript	44419990	44421691	.	+	.	transcript_id "Isoform348309_7"; gene_id "Isoform348309_7.gene"; gene_name "Isoform348309_7";
chr9	Mandalorion	exon	44419990	44421691	.	+	.	transcript_id "Isoform348309_7"; gene_id "Isoform348309_7.gene"; gene_name "Isoform348309_7";
chr9	Mandalorion	start_codon	44420019	44420021	.	+	.	transcript_id "Isoform348309_7"; gene_id "Isoform348309_7.gene"; gene_name "Isoform348309_7";
chr9	Mandalorion	CDS	44420019	44421077	.	+	.	transcript_id "Isoform348309_7"; gene_id "Isoform348309_7.gene"; gene_name "Isoform348309_7";
chr9	Mandalorion	stop_codon	44421078	44421080	.	+	.	transcript_id "Isoform348309_7"; gene_id "Isoform348309_7.gene"; gene_name "Isoform348309_7";
chr9	Mandalorion	transcript	44423084	44437711	.	-	.	transcript_id "Isoform348315_5"; gene_id "Isoform348315_5.gene"; gene_name "Isoform348315_5";
chr9	Mandalorion	exon	44423084	44425598	.	-	.	transcript_id "Isoform348315_5"; gene_id "Isoform348315_5.gene"; gene_name "Isoform348315_5";
chr9	Mandalorion	CDS	44424534	44425598	.	-	.	transcript_id "Isoform348315_5"; gene_id "Isoform348315_5.gene"; gene_name "Isoform348315_5";
chr9	Mandalorion	stop_codon	44424531	44424533	.	-	.	transcript_id "Isoform348315_5"; gene_id "Isoform348315_5.gene"; gene_name "Isoform348315_5";
chr9	Mandalorion	exon	44437619	44437711	.	-	.	transcript_id "Isoform348315_5"; gene_id "Isoform348315_5.gene"; gene_name "Isoform348315_5";
chr9	Mandalorion	start_codon	44437673	44437675	.	-	.	transcript_id "Isoform348315_5"; gene_id "Isoform348315_5.gene"; gene_name "Isoform348315_5";
chr9	Mandalorion	CDS	44437619	44437675	.	-	.	transcript_id "Isoform348315_5"; gene_id "Isoform348315_5.gene"; gene_name "Isoform348315_5";
chr9	Mandalorion	transcript	44423199	44437711	.	-	.	transcript_id "Isoform348316_9"; gene_id "Isoform348316_9.gene"; gene_name "Isoform348316_9";
chr9	Mandalorion	exon	44423199	44425598	.	-	.	transcript_id "Isoform348316_9"; gene_id "Isoform348316_9.gene"; gene_name "Isoform348316_9";
chr9	Mandalorion	CDS	44424534	44425598	.	-	.	transcript_id "Isoform348316_9"; gene_id "Isoform348316_9.gene"; gene_name "Isoform348316_9";
chr9	Mandalorion	stop_codon	44424531	44424533	.	-	.	transcript_id "Isoform348316_9"; gene_id "Isoform348316_9.gene"; gene_name "Isoform348316_9";
chr9	Mandalorion	exon	44437619	44437711	.	-	.	transcript_id "Isoform348316_9"; gene_id "Isoform348316_9.gene"; gene_name "Isoform348316_9";
chr9	Mandalorion	start_codon	44437673	44437675	.	-	.	transcript_id "Isoform348316_9"; gene_id "Isoform348316_9.gene"; gene_name "Isoform348316_9";
chr9	Mandalorion	CDS	44437619	44437675	.	-	.	transcript_id "Isoform348316_9"; gene_id "Isoform348316_9.gene"; gene_name "Isoform348316_9";
chr9	Mandalorion	transcript	44449170	44456703	.	+	.	transcript_id "Isoform348317_4"; gene_id "Isoform348317_4.gene"; gene_name "Isoform348317_4";
chr9	Mandalorion	exon	44449170	44449661	.	+	.	transcript_id "Isoform348317_4"; gene_id "Isoform348317_4.gene"; gene_name "Isoform348317_4";
chr9	Mandalorion	exon	44456229	44456703	.	+	.	transcript_id "Isoform348317_4"; gene_id "Isoform348317_4.gene"; gene_name "Isoform348317_4";
chr9	Mandalorion	transcript	44516147	44548754	.	+	.	transcript_id "Isoform348322_3"; gene_id "Isoform348322_3.gene"; gene_name "Isoform348322_3";
chr9	Mandalorion	exon	44516147	44516249	.	+	.	transcript_id "Isoform348322_3"; gene_id "Isoform348322_3.gene"; gene_name "Isoform348322_3";
chr9	Mandalorion	exon	44518420	44518889	.	+	.	transcript_id "Isoform348322_3"; gene_id "Isoform348322_3.gene"; gene_name "Isoform348322_3";
chr9	Mandalorion	start_codon	44518690	44518692	.	+	.	transcript_id "Isoform348322_3"; gene_id "Isoform348322_3.gene"; gene_name "Isoform348322_3";
chr9	Mandalorion	CDS	44518690	44518889	.	+	.	transcript_id "Isoform348322_3"; gene_id "Isoform348322_3.gene"; gene_name "Isoform348322_3";
chr9	Mandalorion	exon	44524125	44524188	.	+	.	transcript_id "Isoform348322_3"; gene_id "Isoform348322_3.gene"; gene_name "Isoform348322_3";
chr9	Mandalorion	CDS	44524125	44524188	.	+	.	transcript_id "Isoform348322_3"; gene_id "Isoform348322_3.gene"; gene_name "Isoform348322_3";
chr9	Mandalorion	exon	44525509	44525613	.	+	.	transcript_id "Isoform348322_3"; gene_id "Isoform348322_3.gene"; gene_name "Isoform348322_3";
chr9	Mandalorion	CDS	44525509	44525613	.	+	.	transcript_id "Isoform348322_3"; gene_id "Isoform348322_3.gene"; gene_name "Isoform348322_3";
chr9	Mandalorion	exon	44534916	44535045	.	+	.	transcript_id "Isoform348322_3"; gene_id "Isoform348322_3.gene"; gene_name "Isoform348322_3";
chr9	Mandalorion	CDS	44534916	44535045	.	+	.	transcript_id "Isoform348322_3"; gene_id "Isoform348322_3.gene"; gene_name "Isoform348322_3";
chr9	Mandalorion	exon	44535772	44535918	.	+	.	transcript_id "Isoform348322_3"; gene_id "Isoform348322_3.gene"; gene_name "Isoform348322_3";
chr9	Mandalorion	CDS	44535772	44535918	.	+	.	transcript_id "Isoform348322_3"; gene_id "Isoform348322_3.gene"; gene_name "Isoform348322_3";
chr9	Mandalorion	exon	44537685	44537779	.	+	.	transcript_id "Isoform348322_3"; gene_id "Isoform348322_3.gene"; gene_name "Isoform348322_3";
chr9	Mandalorion	CDS	44537685	44537779	.	+	.	transcript_id "Isoform348322_3"; gene_id "Isoform348322_3.gene"; gene_name "Isoform348322_3";
chr9	Mandalorion	exon	44538935	44539057	.	+	.	transcript_id "Isoform348322_3"; gene_id "Isoform348322_3.gene"; gene_name "Isoform348322_3";
chr9	Mandalorion	CDS	44538935	44539057	.	+	.	transcript_id "Isoform348322_3"; gene_id "Isoform348322_3.gene"; gene_name "Isoform348322_3";
chr9	Mandalorion	exon	44539938	44540066	.	+	.	transcript_id "Isoform348322_3"; gene_id "Isoform348322_3.gene"; gene_name "Isoform348322_3";
chr9	Mandalorion	CDS	44539938	44540066	.	+	.	transcript_id "Isoform348322_3"; gene_id "Isoform348322_3.gene"; gene_name "Isoform348322_3";
chr9	Mandalorion	exon	44541321	44541437	.	+	.	transcript_id "Isoform348322_3"; gene_id "Isoform348322_3.gene"; gene_name "Isoform348322_3";
chr9	Mandalorion	CDS	44541321	44541437	.	+	.	transcript_id "Isoform348322_3"; gene_id "Isoform348322_3.gene"; gene_name "Isoform348322_3";
chr9	Mandalorion	exon	44542680	44542743	.	+	.	transcript_id "Isoform348322_3"; gene_id "Isoform348322_3.gene"; gene_name "Isoform348322_3";
chr9	Mandalorion	CDS	44542680	44542743	.	+	.	transcript_id "Isoform348322_3"; gene_id "Isoform348322_3.gene"; gene_name "Isoform348322_3";
chr9	Mandalorion	exon	44545390	44545491	.	+	.	transcript_id "Isoform348322_3"; gene_id "Isoform348322_3.gene"; gene_name "Isoform348322_3";
chr9	Mandalorion	CDS	44545390	44545491	.	+	.	transcript_id "Isoform348322_3"; gene_id "Isoform348322_3.gene"; gene_name "Isoform348322_3";
chr9	Mandalorion	exon	44546980	44547162	.	+	.	transcript_id "Isoform348322_3"; gene_id "Isoform348322_3.gene"; gene_name "Isoform348322_3";
chr9	Mandalorion	CDS	44546980	44547152	.	+	.	transcript_id "Isoform348322_3"; gene_id "Isoform348322_3.gene"; gene_name "Isoform348322_3";
chr9	Mandalorion	stop_codon	44547153	44547155	.	+	.	transcript_id "Isoform348322_3"; gene_id "Isoform348322_3.gene"; gene_name "Isoform348322_3";
chr9	Mandalorion	exon	44547786	44548754	.	+	.	transcript_id "Isoform348322_3"; gene_id "Isoform348322_3.gene"; gene_name "Isoform348322_3";
chr9	Mandalorion	transcript	44514006	44516069	.	-	.	transcript_id "Isoform348341_79"; gene_id "Isoform348341_79.gene"; gene_name "Isoform348341_79";
chr9	Mandalorion	exon	44514006	44516069	.	-	.	transcript_id "Isoform348341_79"; gene_id "Isoform348341_79.gene"; gene_name "Isoform348341_79";
chr9	Mandalorion	transcript	44514188	44516100	.	-	.	transcript_id "Isoform348342_7"; gene_id "Isoform348342_7.gene"; gene_name "Isoform348342_7";
chr9	Mandalorion	exon	44514188	44516100	.	-	.	transcript_id "Isoform348342_7"; gene_id "Isoform348342_7.gene"; gene_name "Isoform348342_7";
chr9	Mandalorion	transcript	44548945	44549645	.	+	.	transcript_id "Isoform348349_4"; gene_id "Isoform348349_4.gene"; gene_name "Isoform348349_4";
chr9	Mandalorion	exon	44548945	44549645	.	+	.	transcript_id "Isoform348349_4"; gene_id "Isoform348349_4.gene"; gene_name "Isoform348349_4";
chr9	Mandalorion	start_codon	44548946	44548948	.	+	.	transcript_id "Isoform348349_4"; gene_id "Isoform348349_4.gene"; gene_name "Isoform348349_4";
chr9	Mandalorion	CDS	44548946	44549278	.	+	.	transcript_id "Isoform348349_4"; gene_id "Isoform348349_4.gene"; gene_name "Isoform348349_4";
chr9	Mandalorion	stop_codon	44549279	44549281	.	+	.	transcript_id "Isoform348349_4"; gene_id "Isoform348349_4.gene"; gene_name "Isoform348349_4";
chr9	Mandalorion	transcript	44550858	44552028	.	+	.	transcript_id "Isoform348352_3"; gene_id "Isoform348352_3.gene"; gene_name "Isoform348352_3";
chr9	Mandalorion	exon	44550858	44552028	.	+	.	transcript_id "Isoform348352_3"; gene_id "Isoform348352_3.gene"; gene_name "Isoform348352_3";
chr9	Mandalorion	transcript	44551030	44552028	.	+	.	transcript_id "Isoform348353_14"; gene_id "Isoform348353_14.gene"; gene_name "Isoform348353_14";
chr9	Mandalorion	exon	44551030	44552028	.	+	.	transcript_id "Isoform348353_14"; gene_id "Isoform348353_14.gene"; gene_name "Isoform348353_14";
chr9	Mandalorion	transcript	44581751	44583558	.	-	.	transcript_id "Isoform348355_24"; gene_id "Isoform348355_24.gene"; gene_name "Isoform348355_24";
chr9	Mandalorion	exon	44581751	44582098	.	-	.	transcript_id "Isoform348355_24"; gene_id "Isoform348355_24.gene"; gene_name "Isoform348355_24";
chr9	Mandalorion	exon	44583439	44583558	.	-	.	transcript_id "Isoform348355_24"; gene_id "Isoform348355_24.gene"; gene_name "Isoform348355_24";
chr9	Mandalorion	transcript	44581751	44583558	.	-	.	transcript_id "Isoform348356_43"; gene_id "Isoform348356_43.gene"; gene_name "Isoform348356_43";
chr9	Mandalorion	exon	44581751	44582570	.	-	.	transcript_id "Isoform348356_43"; gene_id "Isoform348356_43.gene"; gene_name "Isoform348356_43";
chr9	Mandalorion	exon	44583337	44583558	.	-	.	transcript_id "Isoform348356_43"; gene_id "Isoform348356_43.gene"; gene_name "Isoform348356_43";
chr9	Mandalorion	transcript	44581751	44583558	.	-	.	transcript_id "Isoform348358_852"; gene_id "Isoform348358_852.gene"; gene_name "Isoform348358_852";
chr9	Mandalorion	exon	44581751	44582570	.	-	.	transcript_id "Isoform348358_852"; gene_id "Isoform348358_852.gene"; gene_name "Isoform348358_852";
chr9	Mandalorion	exon	44583439	44583558	.	-	.	transcript_id "Isoform348358_852"; gene_id "Isoform348358_852.gene"; gene_name "Isoform348358_852";
chr9	Mandalorion	transcript	44581751	44583588	.	-	.	transcript_id "Isoform348360_28"; gene_id "Isoform348360_28.gene"; gene_name "Isoform348360_28";
chr9	Mandalorion	exon	44581751	44582570	.	-	.	transcript_id "Isoform348360_28"; gene_id "Isoform348360_28.gene"; gene_name "Isoform348360_28";
chr9	Mandalorion	exon	44583439	44583588	.	-	.	transcript_id "Isoform348360_28"; gene_id "Isoform348360_28.gene"; gene_name "Isoform348360_28";
chr9	Mandalorion	transcript	44581751	44583558	.	-	.	transcript_id "Isoform348369_264"; gene_id "Isoform348369_264.gene"; gene_name "Isoform348369_264";
chr9	Mandalorion	exon	44581751	44583558	.	-	.	transcript_id "Isoform348369_264"; gene_id "Isoform348369_264.gene"; gene_name "Isoform348369_264";
chr9	Mandalorion	transcript	44584532	44597602	.	+	.	transcript_id "Isoform348371_79"; gene_id "Isoform348371_79.gene"; gene_name "Isoform348371_79";
chr9	Mandalorion	exon	44584532	44584637	.	+	.	transcript_id "Isoform348371_79"; gene_id "Isoform348371_79.gene"; gene_name "Isoform348371_79";
chr9	Mandalorion	start_codon	44584558	44584560	.	+	.	transcript_id "Isoform348371_79"; gene_id "Isoform348371_79.gene"; gene_name "Isoform348371_79";
chr9	Mandalorion	CDS	44584558	44584637	.	+	.	transcript_id "Isoform348371_79"; gene_id "Isoform348371_79.gene"; gene_name "Isoform348371_79";
chr9	Mandalorion	exon	44592357	44592457	.	+	.	transcript_id "Isoform348371_79"; gene_id "Isoform348371_79.gene"; gene_name "Isoform348371_79";
chr9	Mandalorion	CDS	44592357	44592457	.	+	.	transcript_id "Isoform348371_79"; gene_id "Isoform348371_79.gene"; gene_name "Isoform348371_79";
chr9	Mandalorion	exon	44592578	44592722	.	+	.	transcript_id "Isoform348371_79"; gene_id "Isoform348371_79.gene"; gene_name "Isoform348371_79";
chr9	Mandalorion	CDS	44592578	44592722	.	+	.	transcript_id "Isoform348371_79"; gene_id "Isoform348371_79.gene"; gene_name "Isoform348371_79";
chr9	Mandalorion	exon	44592803	44592890	.	+	.	transcript_id "Isoform348371_79"; gene_id "Isoform348371_79.gene"; gene_name "Isoform348371_79";
chr9	Mandalorion	CDS	44592803	44592890	.	+	.	transcript_id "Isoform348371_79"; gene_id "Isoform348371_79.gene"; gene_name "Isoform348371_79";
chr9	Mandalorion	exon	44593929	44594029	.	+	.	transcript_id "Isoform348371_79"; gene_id "Isoform348371_79.gene"; gene_name "Isoform348371_79";
chr9	Mandalorion	CDS	44593929	44594029	.	+	.	transcript_id "Isoform348371_79"; gene_id "Isoform348371_79.gene"; gene_name "Isoform348371_79";
chr9	Mandalorion	exon	44594166	44594258	.	+	.	transcript_id "Isoform348371_79"; gene_id "Isoform348371_79.gene"; gene_name "Isoform348371_79";
chr9	Mandalorion	CDS	44594166	44594258	.	+	.	transcript_id "Isoform348371_79"; gene_id "Isoform348371_79.gene"; gene_name "Isoform348371_79";
chr9	Mandalorion	exon	44594346	44594462	.	+	.	transcript_id "Isoform348371_79"; gene_id "Isoform348371_79.gene"; gene_name "Isoform348371_79";
chr9	Mandalorion	CDS	44594346	44594462	.	+	.	transcript_id "Isoform348371_79"; gene_id "Isoform348371_79.gene"; gene_name "Isoform348371_79";
chr9	Mandalorion	exon	44594550	44594672	.	+	.	transcript_id "Isoform348371_79"; gene_id "Isoform348371_79.gene"; gene_name "Isoform348371_79";
chr9	Mandalorion	CDS	44594550	44594672	.	+	.	transcript_id "Isoform348371_79"; gene_id "Isoform348371_79.gene"; gene_name "Isoform348371_79";
chr9	Mandalorion	exon	44594869	44594918	.	+	.	transcript_id "Isoform348371_79"; gene_id "Isoform348371_79.gene"; gene_name "Isoform348371_79";
chr9	Mandalorion	CDS	44594869	44594918	.	+	.	transcript_id "Isoform348371_79"; gene_id "Isoform348371_79.gene"; gene_name "Isoform348371_79";
chr9	Mandalorion	exon	44595062	44595256	.	+	.	transcript_id "Isoform348371_79"; gene_id "Isoform348371_79.gene"; gene_name "Isoform348371_79";
chr9	Mandalorion	CDS	44595062	44595256	.	+	.	transcript_id "Isoform348371_79"; gene_id "Isoform348371_79.gene"; gene_name "Isoform348371_79";
chr9	Mandalorion	exon	44595805	44596022	.	+	.	transcript_id "Isoform348371_79"; gene_id "Isoform348371_79.gene"; gene_name "Isoform348371_79";
chr9	Mandalorion	CDS	44595805	44596022	.	+	.	transcript_id "Isoform348371_79"; gene_id "Isoform348371_79.gene"; gene_name "Isoform348371_79";
chr9	Mandalorion	exon	44596232	44596343	.	+	.	transcript_id "Isoform348371_79"; gene_id "Isoform348371_79.gene"; gene_name "Isoform348371_79";
chr9	Mandalorion	CDS	44596232	44596343	.	+	.	transcript_id "Isoform348371_79"; gene_id "Isoform348371_79.gene"; gene_name "Isoform348371_79";
chr9	Mandalorion	exon	44596566	44596678	.	+	.	transcript_id "Isoform348371_79"; gene_id "Isoform348371_79.gene"; gene_name "Isoform348371_79";
chr9	Mandalorion	CDS	44596566	44596678	.	+	.	transcript_id "Isoform348371_79"; gene_id "Isoform348371_79.gene"; gene_name "Isoform348371_79";
chr9	Mandalorion	exon	44596924	44596977	.	+	.	transcript_id "Isoform348371_79"; gene_id "Isoform348371_79.gene"; gene_name "Isoform348371_79";
chr9	Mandalorion	CDS	44596924	44596977	.	+	.	transcript_id "Isoform348371_79"; gene_id "Isoform348371_79.gene"; gene_name "Isoform348371_79";
chr9	Mandalorion	exon	44597173	44597602	.	+	.	transcript_id "Isoform348371_79"; gene_id "Isoform348371_79.gene"; gene_name "Isoform348371_79";
chr9	Mandalorion	CDS	44597173	44597310	.	+	.	transcript_id "Isoform348371_79"; gene_id "Isoform348371_79.gene"; gene_name "Isoform348371_79";
chr9	Mandalorion	stop_codon	44597311	44597313	.	+	.	transcript_id "Isoform348371_79"; gene_id "Isoform348371_79.gene"; gene_name "Isoform348371_79";
chr9	Mandalorion	transcript	44584542	44597602	.	+	.	transcript_id "Isoform348372_28"; gene_id "Isoform348372_28.gene"; gene_name "Isoform348372_28";
chr9	Mandalorion	exon	44584542	44584637	.	+	.	transcript_id "Isoform348372_28"; gene_id "Isoform348372_28.gene"; gene_name "Isoform348372_28";
chr9	Mandalorion	exon	44592357	44592457	.	+	.	transcript_id "Isoform348372_28"; gene_id "Isoform348372_28.gene"; gene_name "Isoform348372_28";
chr9	Mandalorion	exon	44592578	44592722	.	+	.	transcript_id "Isoform348372_28"; gene_id "Isoform348372_28.gene"; gene_name "Isoform348372_28";
chr9	Mandalorion	exon	44592803	44592890	.	+	.	transcript_id "Isoform348372_28"; gene_id "Isoform348372_28.gene"; gene_name "Isoform348372_28";
chr9	Mandalorion	exon	44594166	44594258	.	+	.	transcript_id "Isoform348372_28"; gene_id "Isoform348372_28.gene"; gene_name "Isoform348372_28";
chr9	Mandalorion	start_codon	44594206	44594208	.	+	.	transcript_id "Isoform348372_28"; gene_id "Isoform348372_28.gene"; gene_name "Isoform348372_28";
chr9	Mandalorion	CDS	44594206	44594258	.	+	.	transcript_id "Isoform348372_28"; gene_id "Isoform348372_28.gene"; gene_name "Isoform348372_28";
chr9	Mandalorion	exon	44594346	44594462	.	+	.	transcript_id "Isoform348372_28"; gene_id "Isoform348372_28.gene"; gene_name "Isoform348372_28";
chr9	Mandalorion	CDS	44594346	44594462	.	+	.	transcript_id "Isoform348372_28"; gene_id "Isoform348372_28.gene"; gene_name "Isoform348372_28";
chr9	Mandalorion	exon	44594550	44594672	.	+	.	transcript_id "Isoform348372_28"; gene_id "Isoform348372_28.gene"; gene_name "Isoform348372_28";
chr9	Mandalorion	CDS	44594550	44594672	.	+	.	transcript_id "Isoform348372_28"; gene_id "Isoform348372_28.gene"; gene_name "Isoform348372_28";
chr9	Mandalorion	exon	44594869	44594918	.	+	.	transcript_id "Isoform348372_28"; gene_id "Isoform348372_28.gene"; gene_name "Isoform348372_28";
chr9	Mandalorion	CDS	44594869	44594918	.	+	.	transcript_id "Isoform348372_28"; gene_id "Isoform348372_28.gene"; gene_name "Isoform348372_28";
chr9	Mandalorion	exon	44595062	44595256	.	+	.	transcript_id "Isoform348372_28"; gene_id "Isoform348372_28.gene"; gene_name "Isoform348372_28";
chr9	Mandalorion	CDS	44595062	44595256	.	+	.	transcript_id "Isoform348372_28"; gene_id "Isoform348372_28.gene"; gene_name "Isoform348372_28";
chr9	Mandalorion	exon	44595805	44596022	.	+	.	transcript_id "Isoform348372_28"; gene_id "Isoform348372_28.gene"; gene_name "Isoform348372_28";
chr9	Mandalorion	CDS	44595805	44596022	.	+	.	transcript_id "Isoform348372_28"; gene_id "Isoform348372_28.gene"; gene_name "Isoform348372_28";
chr9	Mandalorion	exon	44596232	44596343	.	+	.	transcript_id "Isoform348372_28"; gene_id "Isoform348372_28.gene"; gene_name "Isoform348372_28";
chr9	Mandalorion	CDS	44596232	44596343	.	+	.	transcript_id "Isoform348372_28"; gene_id "Isoform348372_28.gene"; gene_name "Isoform348372_28";
chr9	Mandalorion	exon	44596566	44596678	.	+	.	transcript_id "Isoform348372_28"; gene_id "Isoform348372_28.gene"; gene_name "Isoform348372_28";
chr9	Mandalorion	CDS	44596566	44596678	.	+	.	transcript_id "Isoform348372_28"; gene_id "Isoform348372_28.gene"; gene_name "Isoform348372_28";
chr9	Mandalorion	exon	44596924	44596977	.	+	.	transcript_id "Isoform348372_28"; gene_id "Isoform348372_28.gene"; gene_name "Isoform348372_28";
chr9	Mandalorion	CDS	44596924	44596977	.	+	.	transcript_id "Isoform348372_28"; gene_id "Isoform348372_28.gene"; gene_name "Isoform348372_28";
chr9	Mandalorion	exon	44597173	44597602	.	+	.	transcript_id "Isoform348372_28"; gene_id "Isoform348372_28.gene"; gene_name "Isoform348372_28";
chr9	Mandalorion	CDS	44597173	44597310	.	+	.	transcript_id "Isoform348372_28"; gene_id "Isoform348372_28.gene"; gene_name "Isoform348372_28";
chr9	Mandalorion	stop_codon	44597311	44597313	.	+	.	transcript_id "Isoform348372_28"; gene_id "Isoform348372_28.gene"; gene_name "Isoform348372_28";
chr9	Mandalorion	transcript	44597605	44623220	.	-	.	transcript_id "Isoform348378_6"; gene_id "Isoform348378_6.gene"; gene_name "Isoform348378_6";
chr9	Mandalorion	exon	44597605	44598995	.	-	.	transcript_id "Isoform348378_6"; gene_id "Isoform348378_6.gene"; gene_name "Isoform348378_6";
chr9	Mandalorion	CDS	44598858	44598995	.	-	.	transcript_id "Isoform348378_6"; gene_id "Isoform348378_6.gene"; gene_name "Isoform348378_6";
chr9	Mandalorion	stop_codon	44598855	44598857	.	-	.	transcript_id "Isoform348378_6"; gene_id "Isoform348378_6.gene"; gene_name "Isoform348378_6";
chr9	Mandalorion	exon	44599914	44599999	.	-	.	transcript_id "Isoform348378_6"; gene_id "Isoform348378_6.gene"; gene_name "Isoform348378_6";
chr9	Mandalorion	CDS	44599914	44599999	.	-	.	transcript_id "Isoform348378_6"; gene_id "Isoform348378_6.gene"; gene_name "Isoform348378_6";
chr9	Mandalorion	exon	44605326	44605428	.	-	.	transcript_id "Isoform348378_6"; gene_id "Isoform348378_6.gene"; gene_name "Isoform348378_6";
chr9	Mandalorion	CDS	44605326	44605428	.	-	.	transcript_id "Isoform348378_6"; gene_id "Isoform348378_6.gene"; gene_name "Isoform348378_6";
chr9	Mandalorion	exon	44605671	44605787	.	-	.	transcript_id "Isoform348378_6"; gene_id "Isoform348378_6.gene"; gene_name "Isoform348378_6";
chr9	Mandalorion	CDS	44605671	44605787	.	-	.	transcript_id "Isoform348378_6"; gene_id "Isoform348378_6.gene"; gene_name "Isoform348378_6";
chr9	Mandalorion	exon	44607334	44607480	.	-	.	transcript_id "Isoform348378_6"; gene_id "Isoform348378_6.gene"; gene_name "Isoform348378_6";
chr9	Mandalorion	CDS	44607334	44607480	.	-	.	transcript_id "Isoform348378_6"; gene_id "Isoform348378_6.gene"; gene_name "Isoform348378_6";
chr9	Mandalorion	exon	44609049	44609139	.	-	.	transcript_id "Isoform348378_6"; gene_id "Isoform348378_6.gene"; gene_name "Isoform348378_6";
chr9	Mandalorion	CDS	44609049	44609139	.	-	.	transcript_id "Isoform348378_6"; gene_id "Isoform348378_6.gene"; gene_name "Isoform348378_6";
chr9	Mandalorion	exon	44609223	44609517	.	-	.	transcript_id "Isoform348378_6"; gene_id "Isoform348378_6.gene"; gene_name "Isoform348378_6";
chr9	Mandalorion	CDS	44609223	44609517	.	-	.	transcript_id "Isoform348378_6"; gene_id "Isoform348378_6.gene"; gene_name "Isoform348378_6";
chr9	Mandalorion	exon	44610644	44610746	.	-	.	transcript_id "Isoform348378_6"; gene_id "Isoform348378_6.gene"; gene_name "Isoform348378_6";
chr9	Mandalorion	CDS	44610644	44610746	.	-	.	transcript_id "Isoform348378_6"; gene_id "Isoform348378_6.gene"; gene_name "Isoform348378_6";
chr9	Mandalorion	exon	44610853	44610993	.	-	.	transcript_id "Isoform348378_6"; gene_id "Isoform348378_6.gene"; gene_name "Isoform348378_6";
chr9	Mandalorion	CDS	44610853	44610993	.	-	.	transcript_id "Isoform348378_6"; gene_id "Isoform348378_6.gene"; gene_name "Isoform348378_6";
chr9	Mandalorion	exon	44615100	44615189	.	-	.	transcript_id "Isoform348378_6"; gene_id "Isoform348378_6.gene"; gene_name "Isoform348378_6";
chr9	Mandalorion	CDS	44615100	44615189	.	-	.	transcript_id "Isoform348378_6"; gene_id "Isoform348378_6.gene"; gene_name "Isoform348378_6";
chr9	Mandalorion	exon	44615358	44615468	.	-	.	transcript_id "Isoform348378_6"; gene_id "Isoform348378_6.gene"; gene_name "Isoform348378_6";
chr9	Mandalorion	CDS	44615358	44615468	.	-	.	transcript_id "Isoform348378_6"; gene_id "Isoform348378_6.gene"; gene_name "Isoform348378_6";
chr9	Mandalorion	exon	44619182	44619337	.	-	.	transcript_id "Isoform348378_6"; gene_id "Isoform348378_6.gene"; gene_name "Isoform348378_6";
chr9	Mandalorion	CDS	44619182	44619337	.	-	.	transcript_id "Isoform348378_6"; gene_id "Isoform348378_6.gene"; gene_name "Isoform348378_6";
chr9	Mandalorion	exon	44622220	44622357	.	-	.	transcript_id "Isoform348378_6"; gene_id "Isoform348378_6.gene"; gene_name "Isoform348378_6";
chr9	Mandalorion	CDS	44622220	44622357	.	-	.	transcript_id "Isoform348378_6"; gene_id "Isoform348378_6.gene"; gene_name "Isoform348378_6";
chr9	Mandalorion	exon	44622445	44622585	.	-	.	transcript_id "Isoform348378_6"; gene_id "Isoform348378_6.gene"; gene_name "Isoform348378_6";
chr9	Mandalorion	CDS	44622445	44622585	.	-	.	transcript_id "Isoform348378_6"; gene_id "Isoform348378_6.gene"; gene_name "Isoform348378_6";
chr9	Mandalorion	exon	44622938	44623220	.	-	.	transcript_id "Isoform348378_6"; gene_id "Isoform348378_6.gene"; gene_name "Isoform348378_6";
chr9	Mandalorion	start_codon	44623001	44623003	.	-	.	transcript_id "Isoform348378_6"; gene_id "Isoform348378_6.gene"; gene_name "Isoform348378_6";
chr9	Mandalorion	CDS	44622938	44623003	.	-	.	transcript_id "Isoform348378_6"; gene_id "Isoform348378_6.gene"; gene_name "Isoform348378_6";
chr9	Mandalorion	transcript	44652875	44679113	.	-	.	transcript_id "Isoform348396_90"; gene_id "Isoform348396_90.gene"; gene_name "Isoform348396_90";
chr9	Mandalorion	exon	44652875	44655313	.	-	.	transcript_id "Isoform348396_90"; gene_id "Isoform348396_90.gene"; gene_name "Isoform348396_90";
chr9	Mandalorion	CDS	44655227	44655313	.	-	.	transcript_id "Isoform348396_90"; gene_id "Isoform348396_90.gene"; gene_name "Isoform348396_90";
chr9	Mandalorion	stop_codon	44655224	44655226	.	-	.	transcript_id "Isoform348396_90"; gene_id "Isoform348396_90.gene"; gene_name "Isoform348396_90";
chr9	Mandalorion	exon	44656715	44656919	.	-	.	transcript_id "Isoform348396_90"; gene_id "Isoform348396_90.gene"; gene_name "Isoform348396_90";
chr9	Mandalorion	CDS	44656715	44656919	.	-	.	transcript_id "Isoform348396_90"; gene_id "Isoform348396_90.gene"; gene_name "Isoform348396_90";
chr9	Mandalorion	exon	44661622	44661730	.	-	.	transcript_id "Isoform348396_90"; gene_id "Isoform348396_90.gene"; gene_name "Isoform348396_90";
chr9	Mandalorion	CDS	44661622	44661730	.	-	.	transcript_id "Isoform348396_90"; gene_id "Isoform348396_90.gene"; gene_name "Isoform348396_90";
chr9	Mandalorion	exon	44662513	44662660	.	-	.	transcript_id "Isoform348396_90"; gene_id "Isoform348396_90.gene"; gene_name "Isoform348396_90";
chr9	Mandalorion	CDS	44662513	44662660	.	-	.	transcript_id "Isoform348396_90"; gene_id "Isoform348396_90.gene"; gene_name "Isoform348396_90";
chr9	Mandalorion	exon	44663407	44663572	.	-	.	transcript_id "Isoform348396_90"; gene_id "Isoform348396_90.gene"; gene_name "Isoform348396_90";
chr9	Mandalorion	CDS	44663407	44663572	.	-	.	transcript_id "Isoform348396_90"; gene_id "Isoform348396_90.gene"; gene_name "Isoform348396_90";
chr9	Mandalorion	exon	44668417	44668581	.	-	.	transcript_id "Isoform348396_90"; gene_id "Isoform348396_90.gene"; gene_name "Isoform348396_90";
chr9	Mandalorion	CDS	44668417	44668581	.	-	.	transcript_id "Isoform348396_90"; gene_id "Isoform348396_90.gene"; gene_name "Isoform348396_90";
chr9	Mandalorion	exon	44669858	44670063	.	-	.	transcript_id "Isoform348396_90"; gene_id "Isoform348396_90.gene"; gene_name "Isoform348396_90";
chr9	Mandalorion	CDS	44669858	44670063	.	-	.	transcript_id "Isoform348396_90"; gene_id "Isoform348396_90.gene"; gene_name "Isoform348396_90";
chr9	Mandalorion	exon	44670178	44670357	.	-	.	transcript_id "Isoform348396_90"; gene_id "Isoform348396_90.gene"; gene_name "Isoform348396_90";
chr9	Mandalorion	CDS	44670178	44670357	.	-	.	transcript_id "Isoform348396_90"; gene_id "Isoform348396_90.gene"; gene_name "Isoform348396_90";
chr9	Mandalorion	exon	44671259	44671522	.	-	.	transcript_id "Isoform348396_90"; gene_id "Isoform348396_90.gene"; gene_name "Isoform348396_90";
chr9	Mandalorion	CDS	44671259	44671522	.	-	.	transcript_id "Isoform348396_90"; gene_id "Isoform348396_90.gene"; gene_name "Isoform348396_90";
chr9	Mandalorion	exon	44678967	44679113	.	-	.	transcript_id "Isoform348396_90"; gene_id "Isoform348396_90.gene"; gene_name "Isoform348396_90";
chr9	Mandalorion	start_codon	44678967	44678969	.	-	.	transcript_id "Isoform348396_90"; gene_id "Isoform348396_90.gene"; gene_name "Isoform348396_90";
chr9	Mandalorion	CDS	44678967	44678969	.	-	.	transcript_id "Isoform348396_90"; gene_id "Isoform348396_90.gene"; gene_name "Isoform348396_90";
chr9	Mandalorion	transcript	44653443	44679117	.	-	.	transcript_id "Isoform348398_1200"; gene_id "Isoform348398_1200.gene"; gene_name "Isoform348398_1200";
chr9	Mandalorion	exon	44653443	44655313	.	-	.	transcript_id "Isoform348398_1200"; gene_id "Isoform348398_1200.gene"; gene_name "Isoform348398_1200";
chr9	Mandalorion	CDS	44655227	44655313	.	-	.	transcript_id "Isoform348398_1200"; gene_id "Isoform348398_1200.gene"; gene_name "Isoform348398_1200";
chr9	Mandalorion	stop_codon	44655224	44655226	.	-	.	transcript_id "Isoform348398_1200"; gene_id "Isoform348398_1200.gene"; gene_name "Isoform348398_1200";
chr9	Mandalorion	exon	44656715	44656919	.	-	.	transcript_id "Isoform348398_1200"; gene_id "Isoform348398_1200.gene"; gene_name "Isoform348398_1200";
chr9	Mandalorion	CDS	44656715	44656919	.	-	.	transcript_id "Isoform348398_1200"; gene_id "Isoform348398_1200.gene"; gene_name "Isoform348398_1200";
chr9	Mandalorion	exon	44661622	44661730	.	-	.	transcript_id "Isoform348398_1200"; gene_id "Isoform348398_1200.gene"; gene_name "Isoform348398_1200";
chr9	Mandalorion	CDS	44661622	44661730	.	-	.	transcript_id "Isoform348398_1200"; gene_id "Isoform348398_1200.gene"; gene_name "Isoform348398_1200";
chr9	Mandalorion	exon	44662513	44662660	.	-	.	transcript_id "Isoform348398_1200"; gene_id "Isoform348398_1200.gene"; gene_name "Isoform348398_1200";
chr9	Mandalorion	CDS	44662513	44662660	.	-	.	transcript_id "Isoform348398_1200"; gene_id "Isoform348398_1200.gene"; gene_name "Isoform348398_1200";
chr9	Mandalorion	exon	44663407	44663572	.	-	.	transcript_id "Isoform348398_1200"; gene_id "Isoform348398_1200.gene"; gene_name "Isoform348398_1200";
chr9	Mandalorion	CDS	44663407	44663572	.	-	.	transcript_id "Isoform348398_1200"; gene_id "Isoform348398_1200.gene"; gene_name "Isoform348398_1200";
chr9	Mandalorion	exon	44668417	44668581	.	-	.	transcript_id "Isoform348398_1200"; gene_id "Isoform348398_1200.gene"; gene_name "Isoform348398_1200";
chr9	Mandalorion	CDS	44668417	44668581	.	-	.	transcript_id "Isoform348398_1200"; gene_id "Isoform348398_1200.gene"; gene_name "Isoform348398_1200";
chr9	Mandalorion	exon	44669858	44670063	.	-	.	transcript_id "Isoform348398_1200"; gene_id "Isoform348398_1200.gene"; gene_name "Isoform348398_1200";
chr9	Mandalorion	CDS	44669858	44670063	.	-	.	transcript_id "Isoform348398_1200"; gene_id "Isoform348398_1200.gene"; gene_name "Isoform348398_1200";
chr9	Mandalorion	exon	44670178	44670357	.	-	.	transcript_id "Isoform348398_1200"; gene_id "Isoform348398_1200.gene"; gene_name "Isoform348398_1200";
chr9	Mandalorion	CDS	44670178	44670357	.	-	.	transcript_id "Isoform348398_1200"; gene_id "Isoform348398_1200.gene"; gene_name "Isoform348398_1200";
chr9	Mandalorion	exon	44671259	44671522	.	-	.	transcript_id "Isoform348398_1200"; gene_id "Isoform348398_1200.gene"; gene_name "Isoform348398_1200";
chr9	Mandalorion	CDS	44671259	44671522	.	-	.	transcript_id "Isoform348398_1200"; gene_id "Isoform348398_1200.gene"; gene_name "Isoform348398_1200";
chr9	Mandalorion	exon	44678967	44679117	.	-	.	transcript_id "Isoform348398_1200"; gene_id "Isoform348398_1200.gene"; gene_name "Isoform348398_1200";
chr9	Mandalorion	start_codon	44678967	44678969	.	-	.	transcript_id "Isoform348398_1200"; gene_id "Isoform348398_1200.gene"; gene_name "Isoform348398_1200";
chr9	Mandalorion	CDS	44678967	44678969	.	-	.	transcript_id "Isoform348398_1200"; gene_id "Isoform348398_1200.gene"; gene_name "Isoform348398_1200";
chr9	Mandalorion	transcript	44666886	44679124	.	-	.	transcript_id "Isoform348408_31"; gene_id "Isoform348408_31.gene"; gene_name "Isoform348408_31";
chr9	Mandalorion	exon	44666886	44668581	.	-	.	transcript_id "Isoform348408_31"; gene_id "Isoform348408_31.gene"; gene_name "Isoform348408_31";
chr9	Mandalorion	CDS	44668416	44668581	.	-	.	transcript_id "Isoform348408_31"; gene_id "Isoform348408_31.gene"; gene_name "Isoform348408_31";
chr9	Mandalorion	stop_codon	44668413	44668415	.	-	.	transcript_id "Isoform348408_31"; gene_id "Isoform348408_31.gene"; gene_name "Isoform348408_31";
chr9	Mandalorion	exon	44669858	44670063	.	-	.	transcript_id "Isoform348408_31"; gene_id "Isoform348408_31.gene"; gene_name "Isoform348408_31";
chr9	Mandalorion	CDS	44669858	44670063	.	-	.	transcript_id "Isoform348408_31"; gene_id "Isoform348408_31.gene"; gene_name "Isoform348408_31";
chr9	Mandalorion	exon	44670178	44670357	.	-	.	transcript_id "Isoform348408_31"; gene_id "Isoform348408_31.gene"; gene_name "Isoform348408_31";
chr9	Mandalorion	CDS	44670178	44670357	.	-	.	transcript_id "Isoform348408_31"; gene_id "Isoform348408_31.gene"; gene_name "Isoform348408_31";
chr9	Mandalorion	exon	44671259	44671522	.	-	.	transcript_id "Isoform348408_31"; gene_id "Isoform348408_31.gene"; gene_name "Isoform348408_31";
chr9	Mandalorion	CDS	44671259	44671522	.	-	.	transcript_id "Isoform348408_31"; gene_id "Isoform348408_31.gene"; gene_name "Isoform348408_31";
chr9	Mandalorion	exon	44678967	44679124	.	-	.	transcript_id "Isoform348408_31"; gene_id "Isoform348408_31.gene"; gene_name "Isoform348408_31";
chr9	Mandalorion	start_codon	44678967	44678969	.	-	.	transcript_id "Isoform348408_31"; gene_id "Isoform348408_31.gene"; gene_name "Isoform348408_31";
chr9	Mandalorion	CDS	44678967	44678969	.	-	.	transcript_id "Isoform348408_31"; gene_id "Isoform348408_31.gene"; gene_name "Isoform348408_31";
chr9	Mandalorion	transcript	44684219	44702190	.	+	.	transcript_id "Isoform348430_20"; gene_id "Isoform348430_20.gene"; gene_name "Isoform348430_20";
chr9	Mandalorion	exon	44684219	44684470	.	+	.	transcript_id "Isoform348430_20"; gene_id "Isoform348430_20.gene"; gene_name "Isoform348430_20";
chr9	Mandalorion	exon	44684985	44685081	.	+	.	transcript_id "Isoform348430_20"; gene_id "Isoform348430_20.gene"; gene_name "Isoform348430_20";
chr9	Mandalorion	exon	44689859	44689935	.	+	.	transcript_id "Isoform348430_20"; gene_id "Isoform348430_20.gene"; gene_name "Isoform348430_20";
chr9	Mandalorion	start_codon	44689894	44689896	.	+	.	transcript_id "Isoform348430_20"; gene_id "Isoform348430_20.gene"; gene_name "Isoform348430_20";
chr9	Mandalorion	CDS	44689894	44689935	.	+	.	transcript_id "Isoform348430_20"; gene_id "Isoform348430_20.gene"; gene_name "Isoform348430_20";
chr9	Mandalorion	exon	44693397	44693530	.	+	.	transcript_id "Isoform348430_20"; gene_id "Isoform348430_20.gene"; gene_name "Isoform348430_20";
chr9	Mandalorion	CDS	44693397	44693530	.	+	.	transcript_id "Isoform348430_20"; gene_id "Isoform348430_20.gene"; gene_name "Isoform348430_20";
chr9	Mandalorion	exon	44695028	44695102	.	+	.	transcript_id "Isoform348430_20"; gene_id "Isoform348430_20.gene"; gene_name "Isoform348430_20";
chr9	Mandalorion	CDS	44695028	44695102	.	+	.	transcript_id "Isoform348430_20"; gene_id "Isoform348430_20.gene"; gene_name "Isoform348430_20";
chr9	Mandalorion	exon	44695257	44695350	.	+	.	transcript_id "Isoform348430_20"; gene_id "Isoform348430_20.gene"; gene_name "Isoform348430_20";
chr9	Mandalorion	CDS	44695257	44695350	.	+	.	transcript_id "Isoform348430_20"; gene_id "Isoform348430_20.gene"; gene_name "Isoform348430_20";
chr9	Mandalorion	exon	44695629	44695757	.	+	.	transcript_id "Isoform348430_20"; gene_id "Isoform348430_20.gene"; gene_name "Isoform348430_20";
chr9	Mandalorion	CDS	44695629	44695757	.	+	.	transcript_id "Isoform348430_20"; gene_id "Isoform348430_20.gene"; gene_name "Isoform348430_20";
chr9	Mandalorion	exon	44697591	44697712	.	+	.	transcript_id "Isoform348430_20"; gene_id "Isoform348430_20.gene"; gene_name "Isoform348430_20";
chr9	Mandalorion	CDS	44697591	44697712	.	+	.	transcript_id "Isoform348430_20"; gene_id "Isoform348430_20.gene"; gene_name "Isoform348430_20";
chr9	Mandalorion	exon	44698135	44698201	.	+	.	transcript_id "Isoform348430_20"; gene_id "Isoform348430_20.gene"; gene_name "Isoform348430_20";
chr9	Mandalorion	CDS	44698135	44698201	.	+	.	transcript_id "Isoform348430_20"; gene_id "Isoform348430_20.gene"; gene_name "Isoform348430_20";
chr9	Mandalorion	exon	44700864	44700924	.	+	.	transcript_id "Isoform348430_20"; gene_id "Isoform348430_20.gene"; gene_name "Isoform348430_20";
chr9	Mandalorion	CDS	44700864	44700924	.	+	.	transcript_id "Isoform348430_20"; gene_id "Isoform348430_20.gene"; gene_name "Isoform348430_20";
chr9	Mandalorion	exon	44701188	44701273	.	+	.	transcript_id "Isoform348430_20"; gene_id "Isoform348430_20.gene"; gene_name "Isoform348430_20";
chr9	Mandalorion	CDS	44701188	44701273	.	+	.	transcript_id "Isoform348430_20"; gene_id "Isoform348430_20.gene"; gene_name "Isoform348430_20";
chr9	Mandalorion	exon	44701782	44702190	.	+	.	transcript_id "Isoform348430_20"; gene_id "Isoform348430_20.gene"; gene_name "Isoform348430_20";
chr9	Mandalorion	CDS	44701782	44701874	.	+	.	transcript_id "Isoform348430_20"; gene_id "Isoform348430_20.gene"; gene_name "Isoform348430_20";
chr9	Mandalorion	stop_codon	44701875	44701877	.	+	.	transcript_id "Isoform348430_20"; gene_id "Isoform348430_20.gene"; gene_name "Isoform348430_20";
chr9	Mandalorion	transcript	44684254	44702192	.	+	.	transcript_id "Isoform348431_850"; gene_id "Isoform348431_850.gene"; gene_name "Isoform348431_850";
chr9	Mandalorion	exon	44684254	44684470	.	+	.	transcript_id "Isoform348431_850"; gene_id "Isoform348431_850.gene"; gene_name "Isoform348431_850";
chr9	Mandalorion	exon	44684985	44685081	.	+	.	transcript_id "Isoform348431_850"; gene_id "Isoform348431_850.gene"; gene_name "Isoform348431_850";
chr9	Mandalorion	exon	44689859	44689935	.	+	.	transcript_id "Isoform348431_850"; gene_id "Isoform348431_850.gene"; gene_name "Isoform348431_850";
chr9	Mandalorion	start_codon	44689894	44689896	.	+	.	transcript_id "Isoform348431_850"; gene_id "Isoform348431_850.gene"; gene_name "Isoform348431_850";
chr9	Mandalorion	CDS	44689894	44689935	.	+	.	transcript_id "Isoform348431_850"; gene_id "Isoform348431_850.gene"; gene_name "Isoform348431_850";
chr9	Mandalorion	exon	44693397	44693530	.	+	.	transcript_id "Isoform348431_850"; gene_id "Isoform348431_850.gene"; gene_name "Isoform348431_850";
chr9	Mandalorion	CDS	44693397	44693530	.	+	.	transcript_id "Isoform348431_850"; gene_id "Isoform348431_850.gene"; gene_name "Isoform348431_850";
chr9	Mandalorion	exon	44695028	44695102	.	+	.	transcript_id "Isoform348431_850"; gene_id "Isoform348431_850.gene"; gene_name "Isoform348431_850";
chr9	Mandalorion	CDS	44695028	44695102	.	+	.	transcript_id "Isoform348431_850"; gene_id "Isoform348431_850.gene"; gene_name "Isoform348431_850";
chr9	Mandalorion	exon	44695257	44695350	.	+	.	transcript_id "Isoform348431_850"; gene_id "Isoform348431_850.gene"; gene_name "Isoform348431_850";
chr9	Mandalorion	CDS	44695257	44695350	.	+	.	transcript_id "Isoform348431_850"; gene_id "Isoform348431_850.gene"; gene_name "Isoform348431_850";
chr9	Mandalorion	exon	44695629	44695757	.	+	.	transcript_id "Isoform348431_850"; gene_id "Isoform348431_850.gene"; gene_name "Isoform348431_850";
chr9	Mandalorion	CDS	44695629	44695757	.	+	.	transcript_id "Isoform348431_850"; gene_id "Isoform348431_850.gene"; gene_name "Isoform348431_850";
chr9	Mandalorion	exon	44697591	44697712	.	+	.	transcript_id "Isoform348431_850"; gene_id "Isoform348431_850.gene"; gene_name "Isoform348431_850";
chr9	Mandalorion	CDS	44697591	44697712	.	+	.	transcript_id "Isoform348431_850"; gene_id "Isoform348431_850.gene"; gene_name "Isoform348431_850";
chr9	Mandalorion	exon	44698135	44698201	.	+	.	transcript_id "Isoform348431_850"; gene_id "Isoform348431_850.gene"; gene_name "Isoform348431_850";
chr9	Mandalorion	CDS	44698135	44698201	.	+	.	transcript_id "Isoform348431_850"; gene_id "Isoform348431_850.gene"; gene_name "Isoform348431_850";
chr9	Mandalorion	exon	44700864	44700924	.	+	.	transcript_id "Isoform348431_850"; gene_id "Isoform348431_850.gene"; gene_name "Isoform348431_850";
chr9	Mandalorion	CDS	44700864	44700924	.	+	.	transcript_id "Isoform348431_850"; gene_id "Isoform348431_850.gene"; gene_name "Isoform348431_850";
chr9	Mandalorion	exon	44701188	44701273	.	+	.	transcript_id "Isoform348431_850"; gene_id "Isoform348431_850.gene"; gene_name "Isoform348431_850";
chr9	Mandalorion	CDS	44701188	44701273	.	+	.	transcript_id "Isoform348431_850"; gene_id "Isoform348431_850.gene"; gene_name "Isoform348431_850";
chr9	Mandalorion	exon	44701782	44702192	.	+	.	transcript_id "Isoform348431_850"; gene_id "Isoform348431_850.gene"; gene_name "Isoform348431_850";
chr9	Mandalorion	CDS	44701782	44701874	.	+	.	transcript_id "Isoform348431_850"; gene_id "Isoform348431_850.gene"; gene_name "Isoform348431_850";
chr9	Mandalorion	stop_codon	44701875	44701877	.	+	.	transcript_id "Isoform348431_850"; gene_id "Isoform348431_850.gene"; gene_name "Isoform348431_850";
chr9	Mandalorion	transcript	44710697	44713109	.	-	.	transcript_id "Isoform348466_2624"; gene_id "Isoform348466_2624.gene"; gene_name "Isoform348466_2624";
chr9	Mandalorion	exon	44710697	44711030	.	-	.	transcript_id "Isoform348466_2624"; gene_id "Isoform348466_2624.gene"; gene_name "Isoform348466_2624";
chr9	Mandalorion	start_codon	44710816	44710818	.	-	.	transcript_id "Isoform348466_2624"; gene_id "Isoform348466_2624.gene"; gene_name "Isoform348466_2624";
chr9	Mandalorion	CDS	44710771	44710818	.	-	.	transcript_id "Isoform348466_2624"; gene_id "Isoform348466_2624.gene"; gene_name "Isoform348466_2624";
chr9	Mandalorion	stop_codon	44710768	44710770	.	-	.	transcript_id "Isoform348466_2624"; gene_id "Isoform348466_2624.gene"; gene_name "Isoform348466_2624";
chr9	Mandalorion	exon	44712891	44713109	.	-	.	transcript_id "Isoform348466_2624"; gene_id "Isoform348466_2624.gene"; gene_name "Isoform348466_2624";
chr9	Mandalorion	transcript	44710697	44714276	.	-	.	transcript_id "Isoform348469_74301"; gene_id "Isoform348469_74301.gene"; gene_name "Isoform348469_74301";
chr9	Mandalorion	exon	44710697	44711030	.	-	.	transcript_id "Isoform348469_74301"; gene_id "Isoform348469_74301.gene"; gene_name "Isoform348469_74301";
chr9	Mandalorion	CDS	44710771	44711030	.	-	.	transcript_id "Isoform348469_74301"; gene_id "Isoform348469_74301.gene"; gene_name "Isoform348469_74301";
chr9	Mandalorion	stop_codon	44710768	44710770	.	-	.	transcript_id "Isoform348469_74301"; gene_id "Isoform348469_74301.gene"; gene_name "Isoform348469_74301";
chr9	Mandalorion	exon	44712891	44713079	.	-	.	transcript_id "Isoform348469_74301"; gene_id "Isoform348469_74301.gene"; gene_name "Isoform348469_74301";
chr9	Mandalorion	CDS	44712891	44713079	.	-	.	transcript_id "Isoform348469_74301"; gene_id "Isoform348469_74301.gene"; gene_name "Isoform348469_74301";
chr9	Mandalorion	exon	44714008	44714276	.	-	.	transcript_id "Isoform348469_74301"; gene_id "Isoform348469_74301.gene"; gene_name "Isoform348469_74301";
chr9	Mandalorion	start_codon	44714114	44714116	.	-	.	transcript_id "Isoform348469_74301"; gene_id "Isoform348469_74301.gene"; gene_name "Isoform348469_74301";
chr9	Mandalorion	CDS	44714008	44714116	.	-	.	transcript_id "Isoform348469_74301"; gene_id "Isoform348469_74301.gene"; gene_name "Isoform348469_74301";
chr9	Mandalorion	transcript	44705075	44710495	.	-	.	transcript_id "Isoform348486_81"; gene_id "Isoform348486_81.gene"; gene_name "Isoform348486_81";
chr9	Mandalorion	exon	44705075	44706345	.	-	.	transcript_id "Isoform348486_81"; gene_id "Isoform348486_81.gene"; gene_name "Isoform348486_81";
chr9	Mandalorion	CDS	44706275	44706345	.	-	.	transcript_id "Isoform348486_81"; gene_id "Isoform348486_81.gene"; gene_name "Isoform348486_81";
chr9	Mandalorion	stop_codon	44706272	44706274	.	-	.	transcript_id "Isoform348486_81"; gene_id "Isoform348486_81.gene"; gene_name "Isoform348486_81";
chr9	Mandalorion	exon	44706488	44706574	.	-	.	transcript_id "Isoform348486_81"; gene_id "Isoform348486_81.gene"; gene_name "Isoform348486_81";
chr9	Mandalorion	CDS	44706488	44706574	.	-	.	transcript_id "Isoform348486_81"; gene_id "Isoform348486_81.gene"; gene_name "Isoform348486_81";
chr9	Mandalorion	exon	44706707	44706807	.	-	.	transcript_id "Isoform348486_81"; gene_id "Isoform348486_81.gene"; gene_name "Isoform348486_81";
chr9	Mandalorion	CDS	44706707	44706807	.	-	.	transcript_id "Isoform348486_81"; gene_id "Isoform348486_81.gene"; gene_name "Isoform348486_81";
chr9	Mandalorion	exon	44706979	44707009	.	-	.	transcript_id "Isoform348486_81"; gene_id "Isoform348486_81.gene"; gene_name "Isoform348486_81";
chr9	Mandalorion	CDS	44706979	44707009	.	-	.	transcript_id "Isoform348486_81"; gene_id "Isoform348486_81.gene"; gene_name "Isoform348486_81";
chr9	Mandalorion	exon	44707293	44707424	.	-	.	transcript_id "Isoform348486_81"; gene_id "Isoform348486_81.gene"; gene_name "Isoform348486_81";
chr9	Mandalorion	CDS	44707293	44707424	.	-	.	transcript_id "Isoform348486_81"; gene_id "Isoform348486_81.gene"; gene_name "Isoform348486_81";
chr9	Mandalorion	exon	44707621	44707911	.	-	.	transcript_id "Isoform348486_81"; gene_id "Isoform348486_81.gene"; gene_name "Isoform348486_81";
chr9	Mandalorion	CDS	44707621	44707911	.	-	.	transcript_id "Isoform348486_81"; gene_id "Isoform348486_81.gene"; gene_name "Isoform348486_81";
chr9	Mandalorion	exon	44709418	44709729	.	-	.	transcript_id "Isoform348486_81"; gene_id "Isoform348486_81.gene"; gene_name "Isoform348486_81";
chr9	Mandalorion	CDS	44709418	44709729	.	-	.	transcript_id "Isoform348486_81"; gene_id "Isoform348486_81.gene"; gene_name "Isoform348486_81";
chr9	Mandalorion	exon	44709961	44710495	.	-	.	transcript_id "Isoform348486_81"; gene_id "Isoform348486_81.gene"; gene_name "Isoform348486_81";
chr9	Mandalorion	start_codon	44710028	44710030	.	-	.	transcript_id "Isoform348486_81"; gene_id "Isoform348486_81.gene"; gene_name "Isoform348486_81";
chr9	Mandalorion	CDS	44709961	44710030	.	-	.	transcript_id "Isoform348486_81"; gene_id "Isoform348486_81.gene"; gene_name "Isoform348486_81";
chr9	Mandalorion	transcript	44705075	44710495	.	-	.	transcript_id "Isoform348491_59"; gene_id "Isoform348491_59.gene"; gene_name "Isoform348491_59";
chr9	Mandalorion	exon	44705075	44706345	.	-	.	transcript_id "Isoform348491_59"; gene_id "Isoform348491_59.gene"; gene_name "Isoform348491_59";
chr9	Mandalorion	CDS	44706275	44706345	.	-	.	transcript_id "Isoform348491_59"; gene_id "Isoform348491_59.gene"; gene_name "Isoform348491_59";
chr9	Mandalorion	stop_codon	44706272	44706274	.	-	.	transcript_id "Isoform348491_59"; gene_id "Isoform348491_59.gene"; gene_name "Isoform348491_59";
chr9	Mandalorion	exon	44706488	44706574	.	-	.	transcript_id "Isoform348491_59"; gene_id "Isoform348491_59.gene"; gene_name "Isoform348491_59";
chr9	Mandalorion	CDS	44706488	44706574	.	-	.	transcript_id "Isoform348491_59"; gene_id "Isoform348491_59.gene"; gene_name "Isoform348491_59";
chr9	Mandalorion	exon	44706707	44706807	.	-	.	transcript_id "Isoform348491_59"; gene_id "Isoform348491_59.gene"; gene_name "Isoform348491_59";
chr9	Mandalorion	CDS	44706707	44706807	.	-	.	transcript_id "Isoform348491_59"; gene_id "Isoform348491_59.gene"; gene_name "Isoform348491_59";
chr9	Mandalorion	exon	44706979	44707009	.	-	.	transcript_id "Isoform348491_59"; gene_id "Isoform348491_59.gene"; gene_name "Isoform348491_59";
chr9	Mandalorion	CDS	44706979	44707009	.	-	.	transcript_id "Isoform348491_59"; gene_id "Isoform348491_59.gene"; gene_name "Isoform348491_59";
chr9	Mandalorion	exon	44707293	44707424	.	-	.	transcript_id "Isoform348491_59"; gene_id "Isoform348491_59.gene"; gene_name "Isoform348491_59";
chr9	Mandalorion	CDS	44707293	44707424	.	-	.	transcript_id "Isoform348491_59"; gene_id "Isoform348491_59.gene"; gene_name "Isoform348491_59";
chr9	Mandalorion	exon	44707621	44707911	.	-	.	transcript_id "Isoform348491_59"; gene_id "Isoform348491_59.gene"; gene_name "Isoform348491_59";
chr9	Mandalorion	CDS	44707621	44707911	.	-	.	transcript_id "Isoform348491_59"; gene_id "Isoform348491_59.gene"; gene_name "Isoform348491_59";
chr9	Mandalorion	exon	44709418	44709729	.	-	.	transcript_id "Isoform348491_59"; gene_id "Isoform348491_59.gene"; gene_name "Isoform348491_59";
chr9	Mandalorion	CDS	44709418	44709729	.	-	.	transcript_id "Isoform348491_59"; gene_id "Isoform348491_59.gene"; gene_name "Isoform348491_59";
chr9	Mandalorion	exon	44709961	44710054	.	-	.	transcript_id "Isoform348491_59"; gene_id "Isoform348491_59.gene"; gene_name "Isoform348491_59";
chr9	Mandalorion	start_codon	44710028	44710030	.	-	.	transcript_id "Isoform348491_59"; gene_id "Isoform348491_59.gene"; gene_name "Isoform348491_59";
chr9	Mandalorion	CDS	44709961	44710030	.	-	.	transcript_id "Isoform348491_59"; gene_id "Isoform348491_59.gene"; gene_name "Isoform348491_59";
chr9	Mandalorion	exon	44710478	44710495	.	-	.	transcript_id "Isoform348491_59"; gene_id "Isoform348491_59.gene"; gene_name "Isoform348491_59";
chr9	Mandalorion	transcript	44705075	44710501	.	-	.	transcript_id "Isoform348496_12"; gene_id "Isoform348496_12.gene"; gene_name "Isoform348496_12";
chr9	Mandalorion	exon	44705075	44706345	.	-	.	transcript_id "Isoform348496_12"; gene_id "Isoform348496_12.gene"; gene_name "Isoform348496_12";
chr9	Mandalorion	CDS	44706275	44706345	.	-	.	transcript_id "Isoform348496_12"; gene_id "Isoform348496_12.gene"; gene_name "Isoform348496_12";
chr9	Mandalorion	stop_codon	44706272	44706274	.	-	.	transcript_id "Isoform348496_12"; gene_id "Isoform348496_12.gene"; gene_name "Isoform348496_12";
chr9	Mandalorion	exon	44706488	44706574	.	-	.	transcript_id "Isoform348496_12"; gene_id "Isoform348496_12.gene"; gene_name "Isoform348496_12";
chr9	Mandalorion	CDS	44706488	44706574	.	-	.	transcript_id "Isoform348496_12"; gene_id "Isoform348496_12.gene"; gene_name "Isoform348496_12";
chr9	Mandalorion	exon	44706707	44706807	.	-	.	transcript_id "Isoform348496_12"; gene_id "Isoform348496_12.gene"; gene_name "Isoform348496_12";
chr9	Mandalorion	CDS	44706707	44706807	.	-	.	transcript_id "Isoform348496_12"; gene_id "Isoform348496_12.gene"; gene_name "Isoform348496_12";
chr9	Mandalorion	exon	44706979	44707009	.	-	.	transcript_id "Isoform348496_12"; gene_id "Isoform348496_12.gene"; gene_name "Isoform348496_12";
chr9	Mandalorion	CDS	44706979	44707009	.	-	.	transcript_id "Isoform348496_12"; gene_id "Isoform348496_12.gene"; gene_name "Isoform348496_12";
chr9	Mandalorion	exon	44707293	44707424	.	-	.	transcript_id "Isoform348496_12"; gene_id "Isoform348496_12.gene"; gene_name "Isoform348496_12";
chr9	Mandalorion	CDS	44707293	44707424	.	-	.	transcript_id "Isoform348496_12"; gene_id "Isoform348496_12.gene"; gene_name "Isoform348496_12";
chr9	Mandalorion	exon	44707621	44707911	.	-	.	transcript_id "Isoform348496_12"; gene_id "Isoform348496_12.gene"; gene_name "Isoform348496_12";
chr9	Mandalorion	CDS	44707621	44707911	.	-	.	transcript_id "Isoform348496_12"; gene_id "Isoform348496_12.gene"; gene_name "Isoform348496_12";
chr9	Mandalorion	exon	44709418	44709729	.	-	.	transcript_id "Isoform348496_12"; gene_id "Isoform348496_12.gene"; gene_name "Isoform348496_12";
chr9	Mandalorion	CDS	44709418	44709729	.	-	.	transcript_id "Isoform348496_12"; gene_id "Isoform348496_12.gene"; gene_name "Isoform348496_12";
chr9	Mandalorion	exon	44709961	44710054	.	-	.	transcript_id "Isoform348496_12"; gene_id "Isoform348496_12.gene"; gene_name "Isoform348496_12";
chr9	Mandalorion	CDS	44709961	44710054	.	-	.	transcript_id "Isoform348496_12"; gene_id "Isoform348496_12.gene"; gene_name "Isoform348496_12";
chr9	Mandalorion	exon	44710327	44710501	.	-	.	transcript_id "Isoform348496_12"; gene_id "Isoform348496_12.gene"; gene_name "Isoform348496_12";
chr9	Mandalorion	start_codon	44710372	44710374	.	-	.	transcript_id "Isoform348496_12"; gene_id "Isoform348496_12.gene"; gene_name "Isoform348496_12";
chr9	Mandalorion	CDS	44710327	44710374	.	-	.	transcript_id "Isoform348496_12"; gene_id "Isoform348496_12.gene"; gene_name "Isoform348496_12";
chr9	Mandalorion	transcript	44705075	44710495	.	-	.	transcript_id "Isoform348499_88"; gene_id "Isoform348499_88.gene"; gene_name "Isoform348499_88";
chr9	Mandalorion	exon	44705075	44706345	.	-	.	transcript_id "Isoform348499_88"; gene_id "Isoform348499_88.gene"; gene_name "Isoform348499_88";
chr9	Mandalorion	CDS	44706275	44706345	.	-	.	transcript_id "Isoform348499_88"; gene_id "Isoform348499_88.gene"; gene_name "Isoform348499_88";
chr9	Mandalorion	stop_codon	44706272	44706274	.	-	.	transcript_id "Isoform348499_88"; gene_id "Isoform348499_88.gene"; gene_name "Isoform348499_88";
chr9	Mandalorion	exon	44706488	44706574	.	-	.	transcript_id "Isoform348499_88"; gene_id "Isoform348499_88.gene"; gene_name "Isoform348499_88";
chr9	Mandalorion	CDS	44706488	44706574	.	-	.	transcript_id "Isoform348499_88"; gene_id "Isoform348499_88.gene"; gene_name "Isoform348499_88";
chr9	Mandalorion	exon	44706707	44706807	.	-	.	transcript_id "Isoform348499_88"; gene_id "Isoform348499_88.gene"; gene_name "Isoform348499_88";
chr9	Mandalorion	CDS	44706707	44706807	.	-	.	transcript_id "Isoform348499_88"; gene_id "Isoform348499_88.gene"; gene_name "Isoform348499_88";
chr9	Mandalorion	exon	44706979	44707009	.	-	.	transcript_id "Isoform348499_88"; gene_id "Isoform348499_88.gene"; gene_name "Isoform348499_88";
chr9	Mandalorion	CDS	44706979	44707009	.	-	.	transcript_id "Isoform348499_88"; gene_id "Isoform348499_88.gene"; gene_name "Isoform348499_88";
chr9	Mandalorion	exon	44707293	44707424	.	-	.	transcript_id "Isoform348499_88"; gene_id "Isoform348499_88.gene"; gene_name "Isoform348499_88";
chr9	Mandalorion	CDS	44707293	44707424	.	-	.	transcript_id "Isoform348499_88"; gene_id "Isoform348499_88.gene"; gene_name "Isoform348499_88";
chr9	Mandalorion	exon	44707621	44707911	.	-	.	transcript_id "Isoform348499_88"; gene_id "Isoform348499_88.gene"; gene_name "Isoform348499_88";
chr9	Mandalorion	CDS	44707621	44707911	.	-	.	transcript_id "Isoform348499_88"; gene_id "Isoform348499_88.gene"; gene_name "Isoform348499_88";
chr9	Mandalorion	exon	44709418	44709729	.	-	.	transcript_id "Isoform348499_88"; gene_id "Isoform348499_88.gene"; gene_name "Isoform348499_88";
chr9	Mandalorion	CDS	44709418	44709729	.	-	.	transcript_id "Isoform348499_88"; gene_id "Isoform348499_88.gene"; gene_name "Isoform348499_88";
chr9	Mandalorion	exon	44709961	44710054	.	-	.	transcript_id "Isoform348499_88"; gene_id "Isoform348499_88.gene"; gene_name "Isoform348499_88";
chr9	Mandalorion	start_codon	44710028	44710030	.	-	.	transcript_id "Isoform348499_88"; gene_id "Isoform348499_88.gene"; gene_name "Isoform348499_88";
chr9	Mandalorion	CDS	44709961	44710030	.	-	.	transcript_id "Isoform348499_88"; gene_id "Isoform348499_88.gene"; gene_name "Isoform348499_88";
chr9	Mandalorion	exon	44710379	44710495	.	-	.	transcript_id "Isoform348499_88"; gene_id "Isoform348499_88.gene"; gene_name "Isoform348499_88";
chr9	Mandalorion	transcript	44705075	44710495	.	-	.	transcript_id "Isoform348502_47"; gene_id "Isoform348502_47.gene"; gene_name "Isoform348502_47";
chr9	Mandalorion	exon	44705075	44706345	.	-	.	transcript_id "Isoform348502_47"; gene_id "Isoform348502_47.gene"; gene_name "Isoform348502_47";
chr9	Mandalorion	CDS	44706275	44706345	.	-	.	transcript_id "Isoform348502_47"; gene_id "Isoform348502_47.gene"; gene_name "Isoform348502_47";
chr9	Mandalorion	stop_codon	44706272	44706274	.	-	.	transcript_id "Isoform348502_47"; gene_id "Isoform348502_47.gene"; gene_name "Isoform348502_47";
chr9	Mandalorion	exon	44706488	44706574	.	-	.	transcript_id "Isoform348502_47"; gene_id "Isoform348502_47.gene"; gene_name "Isoform348502_47";
chr9	Mandalorion	CDS	44706488	44706574	.	-	.	transcript_id "Isoform348502_47"; gene_id "Isoform348502_47.gene"; gene_name "Isoform348502_47";
chr9	Mandalorion	exon	44706707	44706807	.	-	.	transcript_id "Isoform348502_47"; gene_id "Isoform348502_47.gene"; gene_name "Isoform348502_47";
chr9	Mandalorion	CDS	44706707	44706807	.	-	.	transcript_id "Isoform348502_47"; gene_id "Isoform348502_47.gene"; gene_name "Isoform348502_47";
chr9	Mandalorion	exon	44706979	44707009	.	-	.	transcript_id "Isoform348502_47"; gene_id "Isoform348502_47.gene"; gene_name "Isoform348502_47";
chr9	Mandalorion	CDS	44706979	44707009	.	-	.	transcript_id "Isoform348502_47"; gene_id "Isoform348502_47.gene"; gene_name "Isoform348502_47";
chr9	Mandalorion	exon	44707293	44707424	.	-	.	transcript_id "Isoform348502_47"; gene_id "Isoform348502_47.gene"; gene_name "Isoform348502_47";
chr9	Mandalorion	CDS	44707293	44707424	.	-	.	transcript_id "Isoform348502_47"; gene_id "Isoform348502_47.gene"; gene_name "Isoform348502_47";
chr9	Mandalorion	exon	44707621	44707911	.	-	.	transcript_id "Isoform348502_47"; gene_id "Isoform348502_47.gene"; gene_name "Isoform348502_47";
chr9	Mandalorion	CDS	44707621	44707911	.	-	.	transcript_id "Isoform348502_47"; gene_id "Isoform348502_47.gene"; gene_name "Isoform348502_47";
chr9	Mandalorion	exon	44709418	44709729	.	-	.	transcript_id "Isoform348502_47"; gene_id "Isoform348502_47.gene"; gene_name "Isoform348502_47";
chr9	Mandalorion	CDS	44709418	44709729	.	-	.	transcript_id "Isoform348502_47"; gene_id "Isoform348502_47.gene"; gene_name "Isoform348502_47";
chr9	Mandalorion	exon	44709961	44710057	.	-	.	transcript_id "Isoform348502_47"; gene_id "Isoform348502_47.gene"; gene_name "Isoform348502_47";
chr9	Mandalorion	start_codon	44710028	44710030	.	-	.	transcript_id "Isoform348502_47"; gene_id "Isoform348502_47.gene"; gene_name "Isoform348502_47";
chr9	Mandalorion	CDS	44709961	44710030	.	-	.	transcript_id "Isoform348502_47"; gene_id "Isoform348502_47.gene"; gene_name "Isoform348502_47";
chr9	Mandalorion	exon	44710478	44710495	.	-	.	transcript_id "Isoform348502_47"; gene_id "Isoform348502_47.gene"; gene_name "Isoform348502_47";
chr9	Mandalorion	transcript	44705075	44710495	.	-	.	transcript_id "Isoform348508_11"; gene_id "Isoform348508_11.gene"; gene_name "Isoform348508_11";
chr9	Mandalorion	exon	44705075	44706345	.	-	.	transcript_id "Isoform348508_11"; gene_id "Isoform348508_11.gene"; gene_name "Isoform348508_11";
chr9	Mandalorion	CDS	44706275	44706345	.	-	.	transcript_id "Isoform348508_11"; gene_id "Isoform348508_11.gene"; gene_name "Isoform348508_11";
chr9	Mandalorion	stop_codon	44706272	44706274	.	-	.	transcript_id "Isoform348508_11"; gene_id "Isoform348508_11.gene"; gene_name "Isoform348508_11";
chr9	Mandalorion	exon	44706488	44706574	.	-	.	transcript_id "Isoform348508_11"; gene_id "Isoform348508_11.gene"; gene_name "Isoform348508_11";
chr9	Mandalorion	CDS	44706488	44706574	.	-	.	transcript_id "Isoform348508_11"; gene_id "Isoform348508_11.gene"; gene_name "Isoform348508_11";
chr9	Mandalorion	exon	44706707	44706807	.	-	.	transcript_id "Isoform348508_11"; gene_id "Isoform348508_11.gene"; gene_name "Isoform348508_11";
chr9	Mandalorion	CDS	44706707	44706807	.	-	.	transcript_id "Isoform348508_11"; gene_id "Isoform348508_11.gene"; gene_name "Isoform348508_11";
chr9	Mandalorion	exon	44706979	44707009	.	-	.	transcript_id "Isoform348508_11"; gene_id "Isoform348508_11.gene"; gene_name "Isoform348508_11";
chr9	Mandalorion	CDS	44706979	44707009	.	-	.	transcript_id "Isoform348508_11"; gene_id "Isoform348508_11.gene"; gene_name "Isoform348508_11";
chr9	Mandalorion	exon	44707293	44707424	.	-	.	transcript_id "Isoform348508_11"; gene_id "Isoform348508_11.gene"; gene_name "Isoform348508_11";
chr9	Mandalorion	CDS	44707293	44707424	.	-	.	transcript_id "Isoform348508_11"; gene_id "Isoform348508_11.gene"; gene_name "Isoform348508_11";
chr9	Mandalorion	exon	44707621	44707911	.	-	.	transcript_id "Isoform348508_11"; gene_id "Isoform348508_11.gene"; gene_name "Isoform348508_11";
chr9	Mandalorion	CDS	44707621	44707911	.	-	.	transcript_id "Isoform348508_11"; gene_id "Isoform348508_11.gene"; gene_name "Isoform348508_11";
chr9	Mandalorion	exon	44709418	44709729	.	-	.	transcript_id "Isoform348508_11"; gene_id "Isoform348508_11.gene"; gene_name "Isoform348508_11";
chr9	Mandalorion	CDS	44709418	44709729	.	-	.	transcript_id "Isoform348508_11"; gene_id "Isoform348508_11.gene"; gene_name "Isoform348508_11";
chr9	Mandalorion	exon	44709961	44710057	.	-	.	transcript_id "Isoform348508_11"; gene_id "Isoform348508_11.gene"; gene_name "Isoform348508_11";
chr9	Mandalorion	start_codon	44710028	44710030	.	-	.	transcript_id "Isoform348508_11"; gene_id "Isoform348508_11.gene"; gene_name "Isoform348508_11";
chr9	Mandalorion	CDS	44709961	44710030	.	-	.	transcript_id "Isoform348508_11"; gene_id "Isoform348508_11.gene"; gene_name "Isoform348508_11";
chr9	Mandalorion	exon	44710379	44710495	.	-	.	transcript_id "Isoform348508_11"; gene_id "Isoform348508_11.gene"; gene_name "Isoform348508_11";
chr9	Mandalorion	transcript	44715954	44717011	.	-	.	transcript_id "Isoform348555_3"; gene_id "Isoform348555_3.gene"; gene_name "Isoform348555_3";
chr9	Mandalorion	exon	44715954	44717011	.	-	.	transcript_id "Isoform348555_3"; gene_id "Isoform348555_3.gene"; gene_name "Isoform348555_3";
chr9	Mandalorion	transcript	44824547	44832005	.	-	.	transcript_id "Isoform348567_1986"; gene_id "Isoform348567_1986.gene"; gene_name "Isoform348567_1986";
chr9	Mandalorion	exon	44824547	44824764	.	-	.	transcript_id "Isoform348567_1986"; gene_id "Isoform348567_1986.gene"; gene_name "Isoform348567_1986";
chr9	Mandalorion	CDS	44824669	44824764	.	-	.	transcript_id "Isoform348567_1986"; gene_id "Isoform348567_1986.gene"; gene_name "Isoform348567_1986";
chr9	Mandalorion	stop_codon	44824666	44824668	.	-	.	transcript_id "Isoform348567_1986"; gene_id "Isoform348567_1986.gene"; gene_name "Isoform348567_1986";
chr9	Mandalorion	exon	44825949	44826109	.	-	.	transcript_id "Isoform348567_1986"; gene_id "Isoform348567_1986.gene"; gene_name "Isoform348567_1986";
chr9	Mandalorion	CDS	44825949	44826109	.	-	.	transcript_id "Isoform348567_1986"; gene_id "Isoform348567_1986.gene"; gene_name "Isoform348567_1986";
chr9	Mandalorion	exon	44831908	44832005	.	-	.	transcript_id "Isoform348567_1986"; gene_id "Isoform348567_1986.gene"; gene_name "Isoform348567_1986";
chr9	Mandalorion	start_codon	44831957	44831959	.	-	.	transcript_id "Isoform348567_1986"; gene_id "Isoform348567_1986.gene"; gene_name "Isoform348567_1986";
chr9	Mandalorion	CDS	44831908	44831959	.	-	.	transcript_id "Isoform348567_1986"; gene_id "Isoform348567_1986.gene"; gene_name "Isoform348567_1986";
chr9	Mandalorion	transcript	44824572	44832005	.	-	.	transcript_id "Isoform348570_17174"; gene_id "Isoform348570_17174.gene"; gene_name "Isoform348570_17174";
chr9	Mandalorion	exon	44824572	44824764	.	-	.	transcript_id "Isoform348570_17174"; gene_id "Isoform348570_17174.gene"; gene_name "Isoform348570_17174";
chr9	Mandalorion	CDS	44824669	44824764	.	-	.	transcript_id "Isoform348570_17174"; gene_id "Isoform348570_17174.gene"; gene_name "Isoform348570_17174";
chr9	Mandalorion	stop_codon	44824666	44824668	.	-	.	transcript_id "Isoform348570_17174"; gene_id "Isoform348570_17174.gene"; gene_name "Isoform348570_17174";
chr9	Mandalorion	exon	44825949	44826109	.	-	.	transcript_id "Isoform348570_17174"; gene_id "Isoform348570_17174.gene"; gene_name "Isoform348570_17174";
chr9	Mandalorion	CDS	44825949	44826109	.	-	.	transcript_id "Isoform348570_17174"; gene_id "Isoform348570_17174.gene"; gene_name "Isoform348570_17174";
chr9	Mandalorion	exon	44831908	44832005	.	-	.	transcript_id "Isoform348570_17174"; gene_id "Isoform348570_17174.gene"; gene_name "Isoform348570_17174";
chr9	Mandalorion	start_codon	44831957	44831959	.	-	.	transcript_id "Isoform348570_17174"; gene_id "Isoform348570_17174.gene"; gene_name "Isoform348570_17174";
chr9	Mandalorion	CDS	44831908	44831959	.	-	.	transcript_id "Isoform348570_17174"; gene_id "Isoform348570_17174.gene"; gene_name "Isoform348570_17174";
chr9	Mandalorion	transcript	44836752	44876852	.	-	.	transcript_id "Isoform348587_3"; gene_id "Isoform348587_3.gene"; gene_name "Isoform348587_3";
chr9	Mandalorion	exon	44836752	44837273	.	-	.	transcript_id "Isoform348587_3"; gene_id "Isoform348587_3.gene"; gene_name "Isoform348587_3";
chr9	Mandalorion	CDS	44837150	44837273	.	-	.	transcript_id "Isoform348587_3"; gene_id "Isoform348587_3.gene"; gene_name "Isoform348587_3";
chr9	Mandalorion	stop_codon	44837147	44837149	.	-	.	transcript_id "Isoform348587_3"; gene_id "Isoform348587_3.gene"; gene_name "Isoform348587_3";
chr9	Mandalorion	exon	44840960	44841117	.	-	.	transcript_id "Isoform348587_3"; gene_id "Isoform348587_3.gene"; gene_name "Isoform348587_3";
chr9	Mandalorion	CDS	44840960	44841117	.	-	.	transcript_id "Isoform348587_3"; gene_id "Isoform348587_3.gene"; gene_name "Isoform348587_3";
chr9	Mandalorion	exon	44843640	44843787	.	-	.	transcript_id "Isoform348587_3"; gene_id "Isoform348587_3.gene"; gene_name "Isoform348587_3";
chr9	Mandalorion	CDS	44843640	44843787	.	-	.	transcript_id "Isoform348587_3"; gene_id "Isoform348587_3.gene"; gene_name "Isoform348587_3";
chr9	Mandalorion	exon	44844596	44844776	.	-	.	transcript_id "Isoform348587_3"; gene_id "Isoform348587_3.gene"; gene_name "Isoform348587_3";
chr9	Mandalorion	CDS	44844596	44844776	.	-	.	transcript_id "Isoform348587_3"; gene_id "Isoform348587_3.gene"; gene_name "Isoform348587_3";
chr9	Mandalorion	exon	44846625	44846799	.	-	.	transcript_id "Isoform348587_3"; gene_id "Isoform348587_3.gene"; gene_name "Isoform348587_3";
chr9	Mandalorion	CDS	44846625	44846799	.	-	.	transcript_id "Isoform348587_3"; gene_id "Isoform348587_3.gene"; gene_name "Isoform348587_3";
chr9	Mandalorion	exon	44848931	44849044	.	-	.	transcript_id "Isoform348587_3"; gene_id "Isoform348587_3.gene"; gene_name "Isoform348587_3";
chr9	Mandalorion	CDS	44848931	44849044	.	-	.	transcript_id "Isoform348587_3"; gene_id "Isoform348587_3.gene"; gene_name "Isoform348587_3";
chr9	Mandalorion	exon	44849147	44849247	.	-	.	transcript_id "Isoform348587_3"; gene_id "Isoform348587_3.gene"; gene_name "Isoform348587_3";
chr9	Mandalorion	CDS	44849147	44849247	.	-	.	transcript_id "Isoform348587_3"; gene_id "Isoform348587_3.gene"; gene_name "Isoform348587_3";
chr9	Mandalorion	exon	44851259	44851446	.	-	.	transcript_id "Isoform348587_3"; gene_id "Isoform348587_3.gene"; gene_name "Isoform348587_3";
chr9	Mandalorion	CDS	44851259	44851446	.	-	.	transcript_id "Isoform348587_3"; gene_id "Isoform348587_3.gene"; gene_name "Isoform348587_3";
chr9	Mandalorion	exon	44852452	44852584	.	-	.	transcript_id "Isoform348587_3"; gene_id "Isoform348587_3.gene"; gene_name "Isoform348587_3";
chr9	Mandalorion	CDS	44852452	44852584	.	-	.	transcript_id "Isoform348587_3"; gene_id "Isoform348587_3.gene"; gene_name "Isoform348587_3";
chr9	Mandalorion	exon	44853864	44854168	.	-	.	transcript_id "Isoform348587_3"; gene_id "Isoform348587_3.gene"; gene_name "Isoform348587_3";
chr9	Mandalorion	CDS	44853864	44854168	.	-	.	transcript_id "Isoform348587_3"; gene_id "Isoform348587_3.gene"; gene_name "Isoform348587_3";
chr9	Mandalorion	exon	44856103	44856223	.	-	.	transcript_id "Isoform348587_3"; gene_id "Isoform348587_3.gene"; gene_name "Isoform348587_3";
chr9	Mandalorion	CDS	44856103	44856223	.	-	.	transcript_id "Isoform348587_3"; gene_id "Isoform348587_3.gene"; gene_name "Isoform348587_3";
chr9	Mandalorion	exon	44857482	44857815	.	-	.	transcript_id "Isoform348587_3"; gene_id "Isoform348587_3.gene"; gene_name "Isoform348587_3";
chr9	Mandalorion	CDS	44857482	44857815	.	-	.	transcript_id "Isoform348587_3"; gene_id "Isoform348587_3.gene"; gene_name "Isoform348587_3";
chr9	Mandalorion	exon	44859324	44859515	.	-	.	transcript_id "Isoform348587_3"; gene_id "Isoform348587_3.gene"; gene_name "Isoform348587_3";
chr9	Mandalorion	CDS	44859324	44859515	.	-	.	transcript_id "Isoform348587_3"; gene_id "Isoform348587_3.gene"; gene_name "Isoform348587_3";
chr9	Mandalorion	exon	44860080	44860282	.	-	.	transcript_id "Isoform348587_3"; gene_id "Isoform348587_3.gene"; gene_name "Isoform348587_3";
chr9	Mandalorion	CDS	44860080	44860282	.	-	.	transcript_id "Isoform348587_3"; gene_id "Isoform348587_3.gene"; gene_name "Isoform348587_3";
chr9	Mandalorion	exon	44861031	44861190	.	-	.	transcript_id "Isoform348587_3"; gene_id "Isoform348587_3.gene"; gene_name "Isoform348587_3";
chr9	Mandalorion	CDS	44861031	44861190	.	-	.	transcript_id "Isoform348587_3"; gene_id "Isoform348587_3.gene"; gene_name "Isoform348587_3";
chr9	Mandalorion	exon	44862079	44862231	.	-	.	transcript_id "Isoform348587_3"; gene_id "Isoform348587_3.gene"; gene_name "Isoform348587_3";
chr9	Mandalorion	CDS	44862079	44862231	.	-	.	transcript_id "Isoform348587_3"; gene_id "Isoform348587_3.gene"; gene_name "Isoform348587_3";
chr9	Mandalorion	exon	44863288	44863400	.	-	.	transcript_id "Isoform348587_3"; gene_id "Isoform348587_3.gene"; gene_name "Isoform348587_3";
chr9	Mandalorion	CDS	44863288	44863400	.	-	.	transcript_id "Isoform348587_3"; gene_id "Isoform348587_3.gene"; gene_name "Isoform348587_3";
chr9	Mandalorion	exon	44864240	44864413	.	-	.	transcript_id "Isoform348587_3"; gene_id "Isoform348587_3.gene"; gene_name "Isoform348587_3";
chr9	Mandalorion	CDS	44864240	44864413	.	-	.	transcript_id "Isoform348587_3"; gene_id "Isoform348587_3.gene"; gene_name "Isoform348587_3";
chr9	Mandalorion	exon	44871277	44871437	.	-	.	transcript_id "Isoform348587_3"; gene_id "Isoform348587_3.gene"; gene_name "Isoform348587_3";
chr9	Mandalorion	start_codon	44871395	44871397	.	-	.	transcript_id "Isoform348587_3"; gene_id "Isoform348587_3.gene"; gene_name "Isoform348587_3";
chr9	Mandalorion	CDS	44871277	44871397	.	-	.	transcript_id "Isoform348587_3"; gene_id "Isoform348587_3.gene"; gene_name "Isoform348587_3";
chr9	Mandalorion	exon	44874635	44874730	.	-	.	transcript_id "Isoform348587_3"; gene_id "Isoform348587_3.gene"; gene_name "Isoform348587_3";
chr9	Mandalorion	exon	44876771	44876852	.	-	.	transcript_id "Isoform348587_3"; gene_id "Isoform348587_3.gene"; gene_name "Isoform348587_3";
chr9	Mandalorion	transcript	44836752	44876876	.	-	.	transcript_id "Isoform348588_20"; gene_id "Isoform348588_20.gene"; gene_name "Isoform348588_20";
chr9	Mandalorion	exon	44836752	44837273	.	-	.	transcript_id "Isoform348588_20"; gene_id "Isoform348588_20.gene"; gene_name "Isoform348588_20";
chr9	Mandalorion	CDS	44837150	44837273	.	-	.	transcript_id "Isoform348588_20"; gene_id "Isoform348588_20.gene"; gene_name "Isoform348588_20";
chr9	Mandalorion	stop_codon	44837147	44837149	.	-	.	transcript_id "Isoform348588_20"; gene_id "Isoform348588_20.gene"; gene_name "Isoform348588_20";
chr9	Mandalorion	exon	44840960	44841117	.	-	.	transcript_id "Isoform348588_20"; gene_id "Isoform348588_20.gene"; gene_name "Isoform348588_20";
chr9	Mandalorion	CDS	44840960	44841117	.	-	.	transcript_id "Isoform348588_20"; gene_id "Isoform348588_20.gene"; gene_name "Isoform348588_20";
chr9	Mandalorion	exon	44843640	44843787	.	-	.	transcript_id "Isoform348588_20"; gene_id "Isoform348588_20.gene"; gene_name "Isoform348588_20";
chr9	Mandalorion	CDS	44843640	44843787	.	-	.	transcript_id "Isoform348588_20"; gene_id "Isoform348588_20.gene"; gene_name "Isoform348588_20";
chr9	Mandalorion	exon	44844596	44844776	.	-	.	transcript_id "Isoform348588_20"; gene_id "Isoform348588_20.gene"; gene_name "Isoform348588_20";
chr9	Mandalorion	CDS	44844596	44844776	.	-	.	transcript_id "Isoform348588_20"; gene_id "Isoform348588_20.gene"; gene_name "Isoform348588_20";
chr9	Mandalorion	exon	44846625	44846799	.	-	.	transcript_id "Isoform348588_20"; gene_id "Isoform348588_20.gene"; gene_name "Isoform348588_20";
chr9	Mandalorion	CDS	44846625	44846799	.	-	.	transcript_id "Isoform348588_20"; gene_id "Isoform348588_20.gene"; gene_name "Isoform348588_20";
chr9	Mandalorion	exon	44848931	44849044	.	-	.	transcript_id "Isoform348588_20"; gene_id "Isoform348588_20.gene"; gene_name "Isoform348588_20";
chr9	Mandalorion	CDS	44848931	44849044	.	-	.	transcript_id "Isoform348588_20"; gene_id "Isoform348588_20.gene"; gene_name "Isoform348588_20";
chr9	Mandalorion	exon	44849147	44849247	.	-	.	transcript_id "Isoform348588_20"; gene_id "Isoform348588_20.gene"; gene_name "Isoform348588_20";
chr9	Mandalorion	CDS	44849147	44849247	.	-	.	transcript_id "Isoform348588_20"; gene_id "Isoform348588_20.gene"; gene_name "Isoform348588_20";
chr9	Mandalorion	exon	44851259	44851446	.	-	.	transcript_id "Isoform348588_20"; gene_id "Isoform348588_20.gene"; gene_name "Isoform348588_20";
chr9	Mandalorion	CDS	44851259	44851446	.	-	.	transcript_id "Isoform348588_20"; gene_id "Isoform348588_20.gene"; gene_name "Isoform348588_20";
chr9	Mandalorion	exon	44852452	44852584	.	-	.	transcript_id "Isoform348588_20"; gene_id "Isoform348588_20.gene"; gene_name "Isoform348588_20";
chr9	Mandalorion	CDS	44852452	44852584	.	-	.	transcript_id "Isoform348588_20"; gene_id "Isoform348588_20.gene"; gene_name "Isoform348588_20";
chr9	Mandalorion	exon	44853864	44854168	.	-	.	transcript_id "Isoform348588_20"; gene_id "Isoform348588_20.gene"; gene_name "Isoform348588_20";
chr9	Mandalorion	CDS	44853864	44854168	.	-	.	transcript_id "Isoform348588_20"; gene_id "Isoform348588_20.gene"; gene_name "Isoform348588_20";
chr9	Mandalorion	exon	44856103	44856223	.	-	.	transcript_id "Isoform348588_20"; gene_id "Isoform348588_20.gene"; gene_name "Isoform348588_20";
chr9	Mandalorion	CDS	44856103	44856223	.	-	.	transcript_id "Isoform348588_20"; gene_id "Isoform348588_20.gene"; gene_name "Isoform348588_20";
chr9	Mandalorion	exon	44857482	44857815	.	-	.	transcript_id "Isoform348588_20"; gene_id "Isoform348588_20.gene"; gene_name "Isoform348588_20";
chr9	Mandalorion	CDS	44857482	44857815	.	-	.	transcript_id "Isoform348588_20"; gene_id "Isoform348588_20.gene"; gene_name "Isoform348588_20";
chr9	Mandalorion	exon	44859324	44859515	.	-	.	transcript_id "Isoform348588_20"; gene_id "Isoform348588_20.gene"; gene_name "Isoform348588_20";
chr9	Mandalorion	CDS	44859324	44859515	.	-	.	transcript_id "Isoform348588_20"; gene_id "Isoform348588_20.gene"; gene_name "Isoform348588_20";
chr9	Mandalorion	exon	44860080	44860282	.	-	.	transcript_id "Isoform348588_20"; gene_id "Isoform348588_20.gene"; gene_name "Isoform348588_20";
chr9	Mandalorion	CDS	44860080	44860282	.	-	.	transcript_id "Isoform348588_20"; gene_id "Isoform348588_20.gene"; gene_name "Isoform348588_20";
chr9	Mandalorion	exon	44861031	44861190	.	-	.	transcript_id "Isoform348588_20"; gene_id "Isoform348588_20.gene"; gene_name "Isoform348588_20";
chr9	Mandalorion	CDS	44861031	44861190	.	-	.	transcript_id "Isoform348588_20"; gene_id "Isoform348588_20.gene"; gene_name "Isoform348588_20";
chr9	Mandalorion	exon	44862079	44862231	.	-	.	transcript_id "Isoform348588_20"; gene_id "Isoform348588_20.gene"; gene_name "Isoform348588_20";
chr9	Mandalorion	CDS	44862079	44862231	.	-	.	transcript_id "Isoform348588_20"; gene_id "Isoform348588_20.gene"; gene_name "Isoform348588_20";
chr9	Mandalorion	exon	44863288	44863400	.	-	.	transcript_id "Isoform348588_20"; gene_id "Isoform348588_20.gene"; gene_name "Isoform348588_20";
chr9	Mandalorion	CDS	44863288	44863400	.	-	.	transcript_id "Isoform348588_20"; gene_id "Isoform348588_20.gene"; gene_name "Isoform348588_20";
chr9	Mandalorion	exon	44864240	44864413	.	-	.	transcript_id "Isoform348588_20"; gene_id "Isoform348588_20.gene"; gene_name "Isoform348588_20";
chr9	Mandalorion	CDS	44864240	44864413	.	-	.	transcript_id "Isoform348588_20"; gene_id "Isoform348588_20.gene"; gene_name "Isoform348588_20";
chr9	Mandalorion	exon	44871277	44871437	.	-	.	transcript_id "Isoform348588_20"; gene_id "Isoform348588_20.gene"; gene_name "Isoform348588_20";
chr9	Mandalorion	start_codon	44871395	44871397	.	-	.	transcript_id "Isoform348588_20"; gene_id "Isoform348588_20.gene"; gene_name "Isoform348588_20";
chr9	Mandalorion	CDS	44871277	44871397	.	-	.	transcript_id "Isoform348588_20"; gene_id "Isoform348588_20.gene"; gene_name "Isoform348588_20";
chr9	Mandalorion	exon	44874635	44874730	.	-	.	transcript_id "Isoform348588_20"; gene_id "Isoform348588_20.gene"; gene_name "Isoform348588_20";
chr9	Mandalorion	exon	44876783	44876876	.	-	.	transcript_id "Isoform348588_20"; gene_id "Isoform348588_20.gene"; gene_name "Isoform348588_20";
chr9	Mandalorion	transcript	44836752	44876855	.	-	.	transcript_id "Isoform348589_4"; gene_id "Isoform348589_4.gene"; gene_name "Isoform348589_4";
chr9	Mandalorion	exon	44836752	44837273	.	-	.	transcript_id "Isoform348589_4"; gene_id "Isoform348589_4.gene"; gene_name "Isoform348589_4";
chr9	Mandalorion	CDS	44837150	44837273	.	-	.	transcript_id "Isoform348589_4"; gene_id "Isoform348589_4.gene"; gene_name "Isoform348589_4";
chr9	Mandalorion	stop_codon	44837147	44837149	.	-	.	transcript_id "Isoform348589_4"; gene_id "Isoform348589_4.gene"; gene_name "Isoform348589_4";
chr9	Mandalorion	exon	44840960	44841117	.	-	.	transcript_id "Isoform348589_4"; gene_id "Isoform348589_4.gene"; gene_name "Isoform348589_4";
chr9	Mandalorion	CDS	44840960	44841117	.	-	.	transcript_id "Isoform348589_4"; gene_id "Isoform348589_4.gene"; gene_name "Isoform348589_4";
chr9	Mandalorion	exon	44843640	44843787	.	-	.	transcript_id "Isoform348589_4"; gene_id "Isoform348589_4.gene"; gene_name "Isoform348589_4";
chr9	Mandalorion	CDS	44843640	44843787	.	-	.	transcript_id "Isoform348589_4"; gene_id "Isoform348589_4.gene"; gene_name "Isoform348589_4";
chr9	Mandalorion	exon	44844596	44844776	.	-	.	transcript_id "Isoform348589_4"; gene_id "Isoform348589_4.gene"; gene_name "Isoform348589_4";
chr9	Mandalorion	CDS	44844596	44844776	.	-	.	transcript_id "Isoform348589_4"; gene_id "Isoform348589_4.gene"; gene_name "Isoform348589_4";
chr9	Mandalorion	exon	44846625	44846799	.	-	.	transcript_id "Isoform348589_4"; gene_id "Isoform348589_4.gene"; gene_name "Isoform348589_4";
chr9	Mandalorion	CDS	44846625	44846799	.	-	.	transcript_id "Isoform348589_4"; gene_id "Isoform348589_4.gene"; gene_name "Isoform348589_4";
chr9	Mandalorion	exon	44848931	44849044	.	-	.	transcript_id "Isoform348589_4"; gene_id "Isoform348589_4.gene"; gene_name "Isoform348589_4";
chr9	Mandalorion	CDS	44848931	44849044	.	-	.	transcript_id "Isoform348589_4"; gene_id "Isoform348589_4.gene"; gene_name "Isoform348589_4";
chr9	Mandalorion	exon	44849147	44849247	.	-	.	transcript_id "Isoform348589_4"; gene_id "Isoform348589_4.gene"; gene_name "Isoform348589_4";
chr9	Mandalorion	CDS	44849147	44849247	.	-	.	transcript_id "Isoform348589_4"; gene_id "Isoform348589_4.gene"; gene_name "Isoform348589_4";
chr9	Mandalorion	exon	44851259	44851446	.	-	.	transcript_id "Isoform348589_4"; gene_id "Isoform348589_4.gene"; gene_name "Isoform348589_4";
chr9	Mandalorion	CDS	44851259	44851446	.	-	.	transcript_id "Isoform348589_4"; gene_id "Isoform348589_4.gene"; gene_name "Isoform348589_4";
chr9	Mandalorion	exon	44852452	44852584	.	-	.	transcript_id "Isoform348589_4"; gene_id "Isoform348589_4.gene"; gene_name "Isoform348589_4";
chr9	Mandalorion	CDS	44852452	44852584	.	-	.	transcript_id "Isoform348589_4"; gene_id "Isoform348589_4.gene"; gene_name "Isoform348589_4";
chr9	Mandalorion	exon	44853864	44854168	.	-	.	transcript_id "Isoform348589_4"; gene_id "Isoform348589_4.gene"; gene_name "Isoform348589_4";
chr9	Mandalorion	CDS	44853864	44854168	.	-	.	transcript_id "Isoform348589_4"; gene_id "Isoform348589_4.gene"; gene_name "Isoform348589_4";
chr9	Mandalorion	exon	44856103	44856223	.	-	.	transcript_id "Isoform348589_4"; gene_id "Isoform348589_4.gene"; gene_name "Isoform348589_4";
chr9	Mandalorion	CDS	44856103	44856223	.	-	.	transcript_id "Isoform348589_4"; gene_id "Isoform348589_4.gene"; gene_name "Isoform348589_4";
chr9	Mandalorion	exon	44857482	44857815	.	-	.	transcript_id "Isoform348589_4"; gene_id "Isoform348589_4.gene"; gene_name "Isoform348589_4";
chr9	Mandalorion	CDS	44857482	44857815	.	-	.	transcript_id "Isoform348589_4"; gene_id "Isoform348589_4.gene"; gene_name "Isoform348589_4";
chr9	Mandalorion	exon	44859324	44859515	.	-	.	transcript_id "Isoform348589_4"; gene_id "Isoform348589_4.gene"; gene_name "Isoform348589_4";
chr9	Mandalorion	CDS	44859324	44859515	.	-	.	transcript_id "Isoform348589_4"; gene_id "Isoform348589_4.gene"; gene_name "Isoform348589_4";
chr9	Mandalorion	exon	44860080	44860282	.	-	.	transcript_id "Isoform348589_4"; gene_id "Isoform348589_4.gene"; gene_name "Isoform348589_4";
chr9	Mandalorion	CDS	44860080	44860282	.	-	.	transcript_id "Isoform348589_4"; gene_id "Isoform348589_4.gene"; gene_name "Isoform348589_4";
chr9	Mandalorion	exon	44861031	44861190	.	-	.	transcript_id "Isoform348589_4"; gene_id "Isoform348589_4.gene"; gene_name "Isoform348589_4";
chr9	Mandalorion	CDS	44861031	44861190	.	-	.	transcript_id "Isoform348589_4"; gene_id "Isoform348589_4.gene"; gene_name "Isoform348589_4";
chr9	Mandalorion	exon	44862079	44862231	.	-	.	transcript_id "Isoform348589_4"; gene_id "Isoform348589_4.gene"; gene_name "Isoform348589_4";
chr9	Mandalorion	CDS	44862079	44862231	.	-	.	transcript_id "Isoform348589_4"; gene_id "Isoform348589_4.gene"; gene_name "Isoform348589_4";
chr9	Mandalorion	exon	44863288	44863400	.	-	.	transcript_id "Isoform348589_4"; gene_id "Isoform348589_4.gene"; gene_name "Isoform348589_4";
chr9	Mandalorion	CDS	44863288	44863400	.	-	.	transcript_id "Isoform348589_4"; gene_id "Isoform348589_4.gene"; gene_name "Isoform348589_4";
chr9	Mandalorion	exon	44864240	44864470	.	-	.	transcript_id "Isoform348589_4"; gene_id "Isoform348589_4.gene"; gene_name "Isoform348589_4";
chr9	Mandalorion	CDS	44864240	44864470	.	-	.	transcript_id "Isoform348589_4"; gene_id "Isoform348589_4.gene"; gene_name "Isoform348589_4";
chr9	Mandalorion	exon	44871277	44871437	.	-	.	transcript_id "Isoform348589_4"; gene_id "Isoform348589_4.gene"; gene_name "Isoform348589_4";
chr9	Mandalorion	start_codon	44871395	44871397	.	-	.	transcript_id "Isoform348589_4"; gene_id "Isoform348589_4.gene"; gene_name "Isoform348589_4";
chr9	Mandalorion	CDS	44871277	44871397	.	-	.	transcript_id "Isoform348589_4"; gene_id "Isoform348589_4.gene"; gene_name "Isoform348589_4";
chr9	Mandalorion	exon	44874635	44874730	.	-	.	transcript_id "Isoform348589_4"; gene_id "Isoform348589_4.gene"; gene_name "Isoform348589_4";
chr9	Mandalorion	exon	44876771	44876855	.	-	.	transcript_id "Isoform348589_4"; gene_id "Isoform348589_4.gene"; gene_name "Isoform348589_4";
chr9	Mandalorion	transcript	44836752	44876852	.	-	.	transcript_id "Isoform348592_54"; gene_id "Isoform348592_54.gene"; gene_name "Isoform348592_54";
chr9	Mandalorion	exon	44836752	44837273	.	-	.	transcript_id "Isoform348592_54"; gene_id "Isoform348592_54.gene"; gene_name "Isoform348592_54";
chr9	Mandalorion	CDS	44837150	44837273	.	-	.	transcript_id "Isoform348592_54"; gene_id "Isoform348592_54.gene"; gene_name "Isoform348592_54";
chr9	Mandalorion	stop_codon	44837147	44837149	.	-	.	transcript_id "Isoform348592_54"; gene_id "Isoform348592_54.gene"; gene_name "Isoform348592_54";
chr9	Mandalorion	exon	44840960	44841117	.	-	.	transcript_id "Isoform348592_54"; gene_id "Isoform348592_54.gene"; gene_name "Isoform348592_54";
chr9	Mandalorion	CDS	44840960	44841117	.	-	.	transcript_id "Isoform348592_54"; gene_id "Isoform348592_54.gene"; gene_name "Isoform348592_54";
chr9	Mandalorion	exon	44843640	44843787	.	-	.	transcript_id "Isoform348592_54"; gene_id "Isoform348592_54.gene"; gene_name "Isoform348592_54";
chr9	Mandalorion	CDS	44843640	44843787	.	-	.	transcript_id "Isoform348592_54"; gene_id "Isoform348592_54.gene"; gene_name "Isoform348592_54";
chr9	Mandalorion	exon	44844596	44844776	.	-	.	transcript_id "Isoform348592_54"; gene_id "Isoform348592_54.gene"; gene_name "Isoform348592_54";
chr9	Mandalorion	CDS	44844596	44844776	.	-	.	transcript_id "Isoform348592_54"; gene_id "Isoform348592_54.gene"; gene_name "Isoform348592_54";
chr9	Mandalorion	exon	44846625	44846799	.	-	.	transcript_id "Isoform348592_54"; gene_id "Isoform348592_54.gene"; gene_name "Isoform348592_54";
chr9	Mandalorion	CDS	44846625	44846799	.	-	.	transcript_id "Isoform348592_54"; gene_id "Isoform348592_54.gene"; gene_name "Isoform348592_54";
chr9	Mandalorion	exon	44848931	44849044	.	-	.	transcript_id "Isoform348592_54"; gene_id "Isoform348592_54.gene"; gene_name "Isoform348592_54";
chr9	Mandalorion	CDS	44848931	44849044	.	-	.	transcript_id "Isoform348592_54"; gene_id "Isoform348592_54.gene"; gene_name "Isoform348592_54";
chr9	Mandalorion	exon	44849147	44849247	.	-	.	transcript_id "Isoform348592_54"; gene_id "Isoform348592_54.gene"; gene_name "Isoform348592_54";
chr9	Mandalorion	CDS	44849147	44849247	.	-	.	transcript_id "Isoform348592_54"; gene_id "Isoform348592_54.gene"; gene_name "Isoform348592_54";
chr9	Mandalorion	exon	44851259	44851446	.	-	.	transcript_id "Isoform348592_54"; gene_id "Isoform348592_54.gene"; gene_name "Isoform348592_54";
chr9	Mandalorion	CDS	44851259	44851446	.	-	.	transcript_id "Isoform348592_54"; gene_id "Isoform348592_54.gene"; gene_name "Isoform348592_54";
chr9	Mandalorion	exon	44852452	44852584	.	-	.	transcript_id "Isoform348592_54"; gene_id "Isoform348592_54.gene"; gene_name "Isoform348592_54";
chr9	Mandalorion	CDS	44852452	44852584	.	-	.	transcript_id "Isoform348592_54"; gene_id "Isoform348592_54.gene"; gene_name "Isoform348592_54";
chr9	Mandalorion	exon	44853864	44854168	.	-	.	transcript_id "Isoform348592_54"; gene_id "Isoform348592_54.gene"; gene_name "Isoform348592_54";
chr9	Mandalorion	CDS	44853864	44854168	.	-	.	transcript_id "Isoform348592_54"; gene_id "Isoform348592_54.gene"; gene_name "Isoform348592_54";
chr9	Mandalorion	exon	44856103	44856223	.	-	.	transcript_id "Isoform348592_54"; gene_id "Isoform348592_54.gene"; gene_name "Isoform348592_54";
chr9	Mandalorion	CDS	44856103	44856223	.	-	.	transcript_id "Isoform348592_54"; gene_id "Isoform348592_54.gene"; gene_name "Isoform348592_54";
chr9	Mandalorion	exon	44857482	44857815	.	-	.	transcript_id "Isoform348592_54"; gene_id "Isoform348592_54.gene"; gene_name "Isoform348592_54";
chr9	Mandalorion	CDS	44857482	44857815	.	-	.	transcript_id "Isoform348592_54"; gene_id "Isoform348592_54.gene"; gene_name "Isoform348592_54";
chr9	Mandalorion	exon	44859324	44859515	.	-	.	transcript_id "Isoform348592_54"; gene_id "Isoform348592_54.gene"; gene_name "Isoform348592_54";
chr9	Mandalorion	CDS	44859324	44859515	.	-	.	transcript_id "Isoform348592_54"; gene_id "Isoform348592_54.gene"; gene_name "Isoform348592_54";
chr9	Mandalorion	exon	44860080	44860282	.	-	.	transcript_id "Isoform348592_54"; gene_id "Isoform348592_54.gene"; gene_name "Isoform348592_54";
chr9	Mandalorion	CDS	44860080	44860282	.	-	.	transcript_id "Isoform348592_54"; gene_id "Isoform348592_54.gene"; gene_name "Isoform348592_54";
chr9	Mandalorion	exon	44861031	44861190	.	-	.	transcript_id "Isoform348592_54"; gene_id "Isoform348592_54.gene"; gene_name "Isoform348592_54";
chr9	Mandalorion	CDS	44861031	44861190	.	-	.	transcript_id "Isoform348592_54"; gene_id "Isoform348592_54.gene"; gene_name "Isoform348592_54";
chr9	Mandalorion	exon	44862079	44862231	.	-	.	transcript_id "Isoform348592_54"; gene_id "Isoform348592_54.gene"; gene_name "Isoform348592_54";
chr9	Mandalorion	CDS	44862079	44862231	.	-	.	transcript_id "Isoform348592_54"; gene_id "Isoform348592_54.gene"; gene_name "Isoform348592_54";
chr9	Mandalorion	exon	44863288	44863400	.	-	.	transcript_id "Isoform348592_54"; gene_id "Isoform348592_54.gene"; gene_name "Isoform348592_54";
chr9	Mandalorion	CDS	44863288	44863400	.	-	.	transcript_id "Isoform348592_54"; gene_id "Isoform348592_54.gene"; gene_name "Isoform348592_54";
chr9	Mandalorion	exon	44864240	44864470	.	-	.	transcript_id "Isoform348592_54"; gene_id "Isoform348592_54.gene"; gene_name "Isoform348592_54";
chr9	Mandalorion	CDS	44864240	44864470	.	-	.	transcript_id "Isoform348592_54"; gene_id "Isoform348592_54.gene"; gene_name "Isoform348592_54";
chr9	Mandalorion	exon	44871277	44871437	.	-	.	transcript_id "Isoform348592_54"; gene_id "Isoform348592_54.gene"; gene_name "Isoform348592_54";
chr9	Mandalorion	start_codon	44871395	44871397	.	-	.	transcript_id "Isoform348592_54"; gene_id "Isoform348592_54.gene"; gene_name "Isoform348592_54";
chr9	Mandalorion	CDS	44871277	44871397	.	-	.	transcript_id "Isoform348592_54"; gene_id "Isoform348592_54.gene"; gene_name "Isoform348592_54";
chr9	Mandalorion	exon	44874635	44874730	.	-	.	transcript_id "Isoform348592_54"; gene_id "Isoform348592_54.gene"; gene_name "Isoform348592_54";
chr9	Mandalorion	exon	44876783	44876852	.	-	.	transcript_id "Isoform348592_54"; gene_id "Isoform348592_54.gene"; gene_name "Isoform348592_54";
chr9	Mandalorion	transcript	44858228	44876831	.	-	.	transcript_id "Isoform348598_7"; gene_id "Isoform348598_7.gene"; gene_name "Isoform348598_7";
chr9	Mandalorion	exon	44858228	44859515	.	-	.	transcript_id "Isoform348598_7"; gene_id "Isoform348598_7.gene"; gene_name "Isoform348598_7";
chr9	Mandalorion	CDS	44859279	44859515	.	-	.	transcript_id "Isoform348598_7"; gene_id "Isoform348598_7.gene"; gene_name "Isoform348598_7";
chr9	Mandalorion	stop_codon	44859276	44859278	.	-	.	transcript_id "Isoform348598_7"; gene_id "Isoform348598_7.gene"; gene_name "Isoform348598_7";
chr9	Mandalorion	exon	44860080	44860282	.	-	.	transcript_id "Isoform348598_7"; gene_id "Isoform348598_7.gene"; gene_name "Isoform348598_7";
chr9	Mandalorion	CDS	44860080	44860282	.	-	.	transcript_id "Isoform348598_7"; gene_id "Isoform348598_7.gene"; gene_name "Isoform348598_7";
chr9	Mandalorion	exon	44861031	44861190	.	-	.	transcript_id "Isoform348598_7"; gene_id "Isoform348598_7.gene"; gene_name "Isoform348598_7";
chr9	Mandalorion	CDS	44861031	44861190	.	-	.	transcript_id "Isoform348598_7"; gene_id "Isoform348598_7.gene"; gene_name "Isoform348598_7";
chr9	Mandalorion	exon	44862079	44862231	.	-	.	transcript_id "Isoform348598_7"; gene_id "Isoform348598_7.gene"; gene_name "Isoform348598_7";
chr9	Mandalorion	CDS	44862079	44862231	.	-	.	transcript_id "Isoform348598_7"; gene_id "Isoform348598_7.gene"; gene_name "Isoform348598_7";
chr9	Mandalorion	exon	44863288	44863400	.	-	.	transcript_id "Isoform348598_7"; gene_id "Isoform348598_7.gene"; gene_name "Isoform348598_7";
chr9	Mandalorion	CDS	44863288	44863400	.	-	.	transcript_id "Isoform348598_7"; gene_id "Isoform348598_7.gene"; gene_name "Isoform348598_7";
chr9	Mandalorion	exon	44864240	44864470	.	-	.	transcript_id "Isoform348598_7"; gene_id "Isoform348598_7.gene"; gene_name "Isoform348598_7";
chr9	Mandalorion	CDS	44864240	44864470	.	-	.	transcript_id "Isoform348598_7"; gene_id "Isoform348598_7.gene"; gene_name "Isoform348598_7";
chr9	Mandalorion	exon	44871277	44871437	.	-	.	transcript_id "Isoform348598_7"; gene_id "Isoform348598_7.gene"; gene_name "Isoform348598_7";
chr9	Mandalorion	start_codon	44871395	44871397	.	-	.	transcript_id "Isoform348598_7"; gene_id "Isoform348598_7.gene"; gene_name "Isoform348598_7";
chr9	Mandalorion	CDS	44871277	44871397	.	-	.	transcript_id "Isoform348598_7"; gene_id "Isoform348598_7.gene"; gene_name "Isoform348598_7";
chr9	Mandalorion	exon	44874635	44874730	.	-	.	transcript_id "Isoform348598_7"; gene_id "Isoform348598_7.gene"; gene_name "Isoform348598_7";
chr9	Mandalorion	exon	44876783	44876831	.	-	.	transcript_id "Isoform348598_7"; gene_id "Isoform348598_7.gene"; gene_name "Isoform348598_7";
chr9	Mandalorion	transcript	44863976	44876855	.	-	.	transcript_id "Isoform348599_14"; gene_id "Isoform348599_14.gene"; gene_name "Isoform348599_14";
chr9	Mandalorion	exon	44863976	44864470	.	-	.	transcript_id "Isoform348599_14"; gene_id "Isoform348599_14.gene"; gene_name "Isoform348599_14";
chr9	Mandalorion	CDS	44864187	44864470	.	-	.	transcript_id "Isoform348599_14"; gene_id "Isoform348599_14.gene"; gene_name "Isoform348599_14";
chr9	Mandalorion	stop_codon	44864184	44864186	.	-	.	transcript_id "Isoform348599_14"; gene_id "Isoform348599_14.gene"; gene_name "Isoform348599_14";
chr9	Mandalorion	exon	44871277	44871437	.	-	.	transcript_id "Isoform348599_14"; gene_id "Isoform348599_14.gene"; gene_name "Isoform348599_14";
chr9	Mandalorion	start_codon	44871395	44871397	.	-	.	transcript_id "Isoform348599_14"; gene_id "Isoform348599_14.gene"; gene_name "Isoform348599_14";
chr9	Mandalorion	CDS	44871277	44871397	.	-	.	transcript_id "Isoform348599_14"; gene_id "Isoform348599_14.gene"; gene_name "Isoform348599_14";
chr9	Mandalorion	exon	44874635	44874730	.	-	.	transcript_id "Isoform348599_14"; gene_id "Isoform348599_14.gene"; gene_name "Isoform348599_14";
chr9	Mandalorion	exon	44876783	44876855	.	-	.	transcript_id "Isoform348599_14"; gene_id "Isoform348599_14.gene"; gene_name "Isoform348599_14";
chr9	Mandalorion	transcript	44872209	44876876	.	-	.	transcript_id "Isoform348602_7"; gene_id "Isoform348602_7.gene"; gene_name "Isoform348602_7";
chr9	Mandalorion	exon	44872209	44874730	.	-	.	transcript_id "Isoform348602_7"; gene_id "Isoform348602_7.gene"; gene_name "Isoform348602_7";
chr9	Mandalorion	exon	44876783	44876876	.	-	.	transcript_id "Isoform348602_7"; gene_id "Isoform348602_7.gene"; gene_name "Isoform348602_7";
chr9	Mandalorion	transcript	44844369	44876852	.	-	.	transcript_id "Isoform348603_3"; gene_id "Isoform348603_3.gene"; gene_name "Isoform348603_3";
chr9	Mandalorion	exon	44844369	44844776	.	-	.	transcript_id "Isoform348603_3"; gene_id "Isoform348603_3.gene"; gene_name "Isoform348603_3";
chr9	Mandalorion	CDS	44844568	44844776	.	-	.	transcript_id "Isoform348603_3"; gene_id "Isoform348603_3.gene"; gene_name "Isoform348603_3";
chr9	Mandalorion	stop_codon	44844565	44844567	.	-	.	transcript_id "Isoform348603_3"; gene_id "Isoform348603_3.gene"; gene_name "Isoform348603_3";
chr9	Mandalorion	exon	44846625	44846799	.	-	.	transcript_id "Isoform348603_3"; gene_id "Isoform348603_3.gene"; gene_name "Isoform348603_3";
chr9	Mandalorion	CDS	44846625	44846799	.	-	.	transcript_id "Isoform348603_3"; gene_id "Isoform348603_3.gene"; gene_name "Isoform348603_3";
chr9	Mandalorion	exon	44848931	44849044	.	-	.	transcript_id "Isoform348603_3"; gene_id "Isoform348603_3.gene"; gene_name "Isoform348603_3";
chr9	Mandalorion	CDS	44848931	44849044	.	-	.	transcript_id "Isoform348603_3"; gene_id "Isoform348603_3.gene"; gene_name "Isoform348603_3";
chr9	Mandalorion	exon	44849147	44849247	.	-	.	transcript_id "Isoform348603_3"; gene_id "Isoform348603_3.gene"; gene_name "Isoform348603_3";
chr9	Mandalorion	CDS	44849147	44849247	.	-	.	transcript_id "Isoform348603_3"; gene_id "Isoform348603_3.gene"; gene_name "Isoform348603_3";
chr9	Mandalorion	exon	44851259	44851446	.	-	.	transcript_id "Isoform348603_3"; gene_id "Isoform348603_3.gene"; gene_name "Isoform348603_3";
chr9	Mandalorion	CDS	44851259	44851446	.	-	.	transcript_id "Isoform348603_3"; gene_id "Isoform348603_3.gene"; gene_name "Isoform348603_3";
chr9	Mandalorion	exon	44852452	44852584	.	-	.	transcript_id "Isoform348603_3"; gene_id "Isoform348603_3.gene"; gene_name "Isoform348603_3";
chr9	Mandalorion	CDS	44852452	44852584	.	-	.	transcript_id "Isoform348603_3"; gene_id "Isoform348603_3.gene"; gene_name "Isoform348603_3";
chr9	Mandalorion	exon	44853864	44854168	.	-	.	transcript_id "Isoform348603_3"; gene_id "Isoform348603_3.gene"; gene_name "Isoform348603_3";
chr9	Mandalorion	CDS	44853864	44854168	.	-	.	transcript_id "Isoform348603_3"; gene_id "Isoform348603_3.gene"; gene_name "Isoform348603_3";
chr9	Mandalorion	exon	44856103	44856223	.	-	.	transcript_id "Isoform348603_3"; gene_id "Isoform348603_3.gene"; gene_name "Isoform348603_3";
chr9	Mandalorion	CDS	44856103	44856223	.	-	.	transcript_id "Isoform348603_3"; gene_id "Isoform348603_3.gene"; gene_name "Isoform348603_3";
chr9	Mandalorion	exon	44857482	44857815	.	-	.	transcript_id "Isoform348603_3"; gene_id "Isoform348603_3.gene"; gene_name "Isoform348603_3";
chr9	Mandalorion	CDS	44857482	44857815	.	-	.	transcript_id "Isoform348603_3"; gene_id "Isoform348603_3.gene"; gene_name "Isoform348603_3";
chr9	Mandalorion	exon	44859324	44859515	.	-	.	transcript_id "Isoform348603_3"; gene_id "Isoform348603_3.gene"; gene_name "Isoform348603_3";
chr9	Mandalorion	CDS	44859324	44859515	.	-	.	transcript_id "Isoform348603_3"; gene_id "Isoform348603_3.gene"; gene_name "Isoform348603_3";
chr9	Mandalorion	exon	44860080	44860282	.	-	.	transcript_id "Isoform348603_3"; gene_id "Isoform348603_3.gene"; gene_name "Isoform348603_3";
chr9	Mandalorion	CDS	44860080	44860282	.	-	.	transcript_id "Isoform348603_3"; gene_id "Isoform348603_3.gene"; gene_name "Isoform348603_3";
chr9	Mandalorion	exon	44861031	44861190	.	-	.	transcript_id "Isoform348603_3"; gene_id "Isoform348603_3.gene"; gene_name "Isoform348603_3";
chr9	Mandalorion	CDS	44861031	44861190	.	-	.	transcript_id "Isoform348603_3"; gene_id "Isoform348603_3.gene"; gene_name "Isoform348603_3";
chr9	Mandalorion	exon	44862079	44862231	.	-	.	transcript_id "Isoform348603_3"; gene_id "Isoform348603_3.gene"; gene_name "Isoform348603_3";
chr9	Mandalorion	CDS	44862079	44862231	.	-	.	transcript_id "Isoform348603_3"; gene_id "Isoform348603_3.gene"; gene_name "Isoform348603_3";
chr9	Mandalorion	exon	44863288	44863400	.	-	.	transcript_id "Isoform348603_3"; gene_id "Isoform348603_3.gene"; gene_name "Isoform348603_3";
chr9	Mandalorion	CDS	44863288	44863400	.	-	.	transcript_id "Isoform348603_3"; gene_id "Isoform348603_3.gene"; gene_name "Isoform348603_3";
chr9	Mandalorion	exon	44864240	44864470	.	-	.	transcript_id "Isoform348603_3"; gene_id "Isoform348603_3.gene"; gene_name "Isoform348603_3";
chr9	Mandalorion	CDS	44864240	44864470	.	-	.	transcript_id "Isoform348603_3"; gene_id "Isoform348603_3.gene"; gene_name "Isoform348603_3";
chr9	Mandalorion	exon	44871277	44871437	.	-	.	transcript_id "Isoform348603_3"; gene_id "Isoform348603_3.gene"; gene_name "Isoform348603_3";
chr9	Mandalorion	start_codon	44871395	44871397	.	-	.	transcript_id "Isoform348603_3"; gene_id "Isoform348603_3.gene"; gene_name "Isoform348603_3";
chr9	Mandalorion	CDS	44871277	44871397	.	-	.	transcript_id "Isoform348603_3"; gene_id "Isoform348603_3.gene"; gene_name "Isoform348603_3";
chr9	Mandalorion	exon	44874635	44874730	.	-	.	transcript_id "Isoform348603_3"; gene_id "Isoform348603_3.gene"; gene_name "Isoform348603_3";
chr9	Mandalorion	exon	44876783	44876852	.	-	.	transcript_id "Isoform348603_3"; gene_id "Isoform348603_3.gene"; gene_name "Isoform348603_3";
chr9	Mandalorion	transcript	44834425	44837267	.	-	.	transcript_id "Isoform348604_4"; gene_id "Isoform348604_4.gene"; gene_name "Isoform348604_4";
chr9	Mandalorion	exon	44834425	44837267	.	-	.	transcript_id "Isoform348604_4"; gene_id "Isoform348604_4.gene"; gene_name "Isoform348604_4";
chr9	Mandalorion	start_codon	44835874	44835876	.	-	.	transcript_id "Isoform348604_4"; gene_id "Isoform348604_4.gene"; gene_name "Isoform348604_4";
chr9	Mandalorion	CDS	44835568	44835876	.	-	.	transcript_id "Isoform348604_4"; gene_id "Isoform348604_4.gene"; gene_name "Isoform348604_4";
chr9	Mandalorion	stop_codon	44835565	44835567	.	-	.	transcript_id "Isoform348604_4"; gene_id "Isoform348604_4.gene"; gene_name "Isoform348604_4";
chr9	Mandalorion	transcript	44880870	44891696	.	-	.	transcript_id "Isoform348606_8"; gene_id "Isoform348606_8.gene"; gene_name "Isoform348606_8";
chr9	Mandalorion	exon	44880870	44881215	.	-	.	transcript_id "Isoform348606_8"; gene_id "Isoform348606_8.gene"; gene_name "Isoform348606_8";
chr9	Mandalorion	exon	44881989	44882071	.	-	.	transcript_id "Isoform348606_8"; gene_id "Isoform348606_8.gene"; gene_name "Isoform348606_8";
chr9	Mandalorion	CDS	44882009	44882071	.	-	.	transcript_id "Isoform348606_8"; gene_id "Isoform348606_8.gene"; gene_name "Isoform348606_8";
chr9	Mandalorion	stop_codon	44882006	44882008	.	-	.	transcript_id "Isoform348606_8"; gene_id "Isoform348606_8.gene"; gene_name "Isoform348606_8";
chr9	Mandalorion	exon	44882561	44882604	.	-	.	transcript_id "Isoform348606_8"; gene_id "Isoform348606_8.gene"; gene_name "Isoform348606_8";
chr9	Mandalorion	CDS	44882561	44882604	.	-	.	transcript_id "Isoform348606_8"; gene_id "Isoform348606_8.gene"; gene_name "Isoform348606_8";
chr9	Mandalorion	exon	44884804	44884935	.	-	.	transcript_id "Isoform348606_8"; gene_id "Isoform348606_8.gene"; gene_name "Isoform348606_8";
chr9	Mandalorion	CDS	44884804	44884935	.	-	.	transcript_id "Isoform348606_8"; gene_id "Isoform348606_8.gene"; gene_name "Isoform348606_8";
chr9	Mandalorion	exon	44885461	44885688	.	-	.	transcript_id "Isoform348606_8"; gene_id "Isoform348606_8.gene"; gene_name "Isoform348606_8";
chr9	Mandalorion	CDS	44885461	44885688	.	-	.	transcript_id "Isoform348606_8"; gene_id "Isoform348606_8.gene"; gene_name "Isoform348606_8";
chr9	Mandalorion	exon	44886545	44886568	.	-	.	transcript_id "Isoform348606_8"; gene_id "Isoform348606_8.gene"; gene_name "Isoform348606_8";
chr9	Mandalorion	CDS	44886545	44886568	.	-	.	transcript_id "Isoform348606_8"; gene_id "Isoform348606_8.gene"; gene_name "Isoform348606_8";
chr9	Mandalorion	exon	44891564	44891696	.	-	.	transcript_id "Isoform348606_8"; gene_id "Isoform348606_8.gene"; gene_name "Isoform348606_8";
chr9	Mandalorion	start_codon	44891616	44891618	.	-	.	transcript_id "Isoform348606_8"; gene_id "Isoform348606_8.gene"; gene_name "Isoform348606_8";
chr9	Mandalorion	CDS	44891564	44891618	.	-	.	transcript_id "Isoform348606_8"; gene_id "Isoform348606_8.gene"; gene_name "Isoform348606_8";
chr9	Mandalorion	transcript	44881031	44891698	.	-	.	transcript_id "Isoform348607_29"; gene_id "Isoform348607_29.gene"; gene_name "Isoform348607_29";
chr9	Mandalorion	exon	44881031	44881215	.	-	.	transcript_id "Isoform348607_29"; gene_id "Isoform348607_29.gene"; gene_name "Isoform348607_29";
chr9	Mandalorion	exon	44881989	44882071	.	-	.	transcript_id "Isoform348607_29"; gene_id "Isoform348607_29.gene"; gene_name "Isoform348607_29";
chr9	Mandalorion	CDS	44882009	44882071	.	-	.	transcript_id "Isoform348607_29"; gene_id "Isoform348607_29.gene"; gene_name "Isoform348607_29";
chr9	Mandalorion	stop_codon	44882006	44882008	.	-	.	transcript_id "Isoform348607_29"; gene_id "Isoform348607_29.gene"; gene_name "Isoform348607_29";
chr9	Mandalorion	exon	44882561	44882604	.	-	.	transcript_id "Isoform348607_29"; gene_id "Isoform348607_29.gene"; gene_name "Isoform348607_29";
chr9	Mandalorion	CDS	44882561	44882604	.	-	.	transcript_id "Isoform348607_29"; gene_id "Isoform348607_29.gene"; gene_name "Isoform348607_29";
chr9	Mandalorion	exon	44884804	44884935	.	-	.	transcript_id "Isoform348607_29"; gene_id "Isoform348607_29.gene"; gene_name "Isoform348607_29";
chr9	Mandalorion	CDS	44884804	44884935	.	-	.	transcript_id "Isoform348607_29"; gene_id "Isoform348607_29.gene"; gene_name "Isoform348607_29";
chr9	Mandalorion	exon	44885461	44885688	.	-	.	transcript_id "Isoform348607_29"; gene_id "Isoform348607_29.gene"; gene_name "Isoform348607_29";
chr9	Mandalorion	CDS	44885461	44885688	.	-	.	transcript_id "Isoform348607_29"; gene_id "Isoform348607_29.gene"; gene_name "Isoform348607_29";
chr9	Mandalorion	exon	44886545	44886568	.	-	.	transcript_id "Isoform348607_29"; gene_id "Isoform348607_29.gene"; gene_name "Isoform348607_29";
chr9	Mandalorion	CDS	44886545	44886568	.	-	.	transcript_id "Isoform348607_29"; gene_id "Isoform348607_29.gene"; gene_name "Isoform348607_29";
chr9	Mandalorion	exon	44891564	44891698	.	-	.	transcript_id "Isoform348607_29"; gene_id "Isoform348607_29.gene"; gene_name "Isoform348607_29";
chr9	Mandalorion	start_codon	44891616	44891618	.	-	.	transcript_id "Isoform348607_29"; gene_id "Isoform348607_29.gene"; gene_name "Isoform348607_29";
chr9	Mandalorion	CDS	44891564	44891618	.	-	.	transcript_id "Isoform348607_29"; gene_id "Isoform348607_29.gene"; gene_name "Isoform348607_29";
chr9	Mandalorion	transcript	44893113	44897717	.	+	.	transcript_id "Isoform348609_36"; gene_id "Isoform348609_36.gene"; gene_name "Isoform348609_36";
chr9	Mandalorion	exon	44893113	44893238	.	+	.	transcript_id "Isoform348609_36"; gene_id "Isoform348609_36.gene"; gene_name "Isoform348609_36";
chr9	Mandalorion	start_codon	44893184	44893186	.	+	.	transcript_id "Isoform348609_36"; gene_id "Isoform348609_36.gene"; gene_name "Isoform348609_36";
chr9	Mandalorion	CDS	44893184	44893238	.	+	.	transcript_id "Isoform348609_36"; gene_id "Isoform348609_36.gene"; gene_name "Isoform348609_36";
chr9	Mandalorion	exon	44896268	44896486	.	+	.	transcript_id "Isoform348609_36"; gene_id "Isoform348609_36.gene"; gene_name "Isoform348609_36";
chr9	Mandalorion	CDS	44896268	44896486	.	+	.	transcript_id "Isoform348609_36"; gene_id "Isoform348609_36.gene"; gene_name "Isoform348609_36";
chr9	Mandalorion	exon	44896902	44897033	.	+	.	transcript_id "Isoform348609_36"; gene_id "Isoform348609_36.gene"; gene_name "Isoform348609_36";
chr9	Mandalorion	CDS	44896902	44897033	.	+	.	transcript_id "Isoform348609_36"; gene_id "Isoform348609_36.gene"; gene_name "Isoform348609_36";
chr9	Mandalorion	exon	44897355	44897398	.	+	.	transcript_id "Isoform348609_36"; gene_id "Isoform348609_36.gene"; gene_name "Isoform348609_36";
chr9	Mandalorion	CDS	44897355	44897398	.	+	.	transcript_id "Isoform348609_36"; gene_id "Isoform348609_36.gene"; gene_name "Isoform348609_36";
chr9	Mandalorion	exon	44897571	44897717	.	+	.	transcript_id "Isoform348609_36"; gene_id "Isoform348609_36.gene"; gene_name "Isoform348609_36";
chr9	Mandalorion	CDS	44897571	44897639	.	+	.	transcript_id "Isoform348609_36"; gene_id "Isoform348609_36.gene"; gene_name "Isoform348609_36";
chr9	Mandalorion	stop_codon	44897640	44897642	.	+	.	transcript_id "Isoform348609_36"; gene_id "Isoform348609_36.gene"; gene_name "Isoform348609_36";
chr9	Mandalorion	transcript	44893113	44898350	.	+	.	transcript_id "Isoform348610_5"; gene_id "Isoform348610_5.gene"; gene_name "Isoform348610_5";
chr9	Mandalorion	exon	44893113	44893238	.	+	.	transcript_id "Isoform348610_5"; gene_id "Isoform348610_5.gene"; gene_name "Isoform348610_5";
chr9	Mandalorion	start_codon	44893184	44893186	.	+	.	transcript_id "Isoform348610_5"; gene_id "Isoform348610_5.gene"; gene_name "Isoform348610_5";
chr9	Mandalorion	CDS	44893184	44893238	.	+	.	transcript_id "Isoform348610_5"; gene_id "Isoform348610_5.gene"; gene_name "Isoform348610_5";
chr9	Mandalorion	exon	44896268	44896486	.	+	.	transcript_id "Isoform348610_5"; gene_id "Isoform348610_5.gene"; gene_name "Isoform348610_5";
chr9	Mandalorion	CDS	44896268	44896486	.	+	.	transcript_id "Isoform348610_5"; gene_id "Isoform348610_5.gene"; gene_name "Isoform348610_5";
chr9	Mandalorion	exon	44896902	44897033	.	+	.	transcript_id "Isoform348610_5"; gene_id "Isoform348610_5.gene"; gene_name "Isoform348610_5";
chr9	Mandalorion	CDS	44896902	44897033	.	+	.	transcript_id "Isoform348610_5"; gene_id "Isoform348610_5.gene"; gene_name "Isoform348610_5";
chr9	Mandalorion	exon	44897355	44897398	.	+	.	transcript_id "Isoform348610_5"; gene_id "Isoform348610_5.gene"; gene_name "Isoform348610_5";
chr9	Mandalorion	CDS	44897355	44897398	.	+	.	transcript_id "Isoform348610_5"; gene_id "Isoform348610_5.gene"; gene_name "Isoform348610_5";
chr9	Mandalorion	exon	44897571	44898350	.	+	.	transcript_id "Isoform348610_5"; gene_id "Isoform348610_5.gene"; gene_name "Isoform348610_5";
chr9	Mandalorion	CDS	44897571	44897639	.	+	.	transcript_id "Isoform348610_5"; gene_id "Isoform348610_5.gene"; gene_name "Isoform348610_5";
chr9	Mandalorion	stop_codon	44897640	44897642	.	+	.	transcript_id "Isoform348610_5"; gene_id "Isoform348610_5.gene"; gene_name "Isoform348610_5";
chr9	Mandalorion	transcript	44910039	44920914	.	-	.	transcript_id "Isoform348611_7"; gene_id "Isoform348611_7.gene"; gene_name "Isoform348611_7";
chr9	Mandalorion	exon	44910039	44910885	.	-	.	transcript_id "Isoform348611_7"; gene_id "Isoform348611_7.gene"; gene_name "Isoform348611_7";
chr9	Mandalorion	CDS	44910832	44910885	.	-	.	transcript_id "Isoform348611_7"; gene_id "Isoform348611_7.gene"; gene_name "Isoform348611_7";
chr9	Mandalorion	stop_codon	44910829	44910831	.	-	.	transcript_id "Isoform348611_7"; gene_id "Isoform348611_7.gene"; gene_name "Isoform348611_7";
chr9	Mandalorion	exon	44911733	44911779	.	-	.	transcript_id "Isoform348611_7"; gene_id "Isoform348611_7.gene"; gene_name "Isoform348611_7";
chr9	Mandalorion	CDS	44911733	44911779	.	-	.	transcript_id "Isoform348611_7"; gene_id "Isoform348611_7.gene"; gene_name "Isoform348611_7";
chr9	Mandalorion	exon	44912277	44912444	.	-	.	transcript_id "Isoform348611_7"; gene_id "Isoform348611_7.gene"; gene_name "Isoform348611_7";
chr9	Mandalorion	CDS	44912277	44912444	.	-	.	transcript_id "Isoform348611_7"; gene_id "Isoform348611_7.gene"; gene_name "Isoform348611_7";
chr9	Mandalorion	exon	44913436	44913651	.	-	.	transcript_id "Isoform348611_7"; gene_id "Isoform348611_7.gene"; gene_name "Isoform348611_7";
chr9	Mandalorion	CDS	44913436	44913651	.	-	.	transcript_id "Isoform348611_7"; gene_id "Isoform348611_7.gene"; gene_name "Isoform348611_7";
chr9	Mandalorion	exon	44916810	44916824	.	-	.	transcript_id "Isoform348611_7"; gene_id "Isoform348611_7.gene"; gene_name "Isoform348611_7";
chr9	Mandalorion	CDS	44916810	44916824	.	-	.	transcript_id "Isoform348611_7"; gene_id "Isoform348611_7.gene"; gene_name "Isoform348611_7";
chr9	Mandalorion	exon	44918474	44918491	.	-	.	transcript_id "Isoform348611_7"; gene_id "Isoform348611_7.gene"; gene_name "Isoform348611_7";
chr9	Mandalorion	CDS	44918474	44918491	.	-	.	transcript_id "Isoform348611_7"; gene_id "Isoform348611_7.gene"; gene_name "Isoform348611_7";
chr9	Mandalorion	exon	44920646	44920747	.	-	.	transcript_id "Isoform348611_7"; gene_id "Isoform348611_7.gene"; gene_name "Isoform348611_7";
chr9	Mandalorion	start_codon	44920692	44920694	.	-	.	transcript_id "Isoform348611_7"; gene_id "Isoform348611_7.gene"; gene_name "Isoform348611_7";
chr9	Mandalorion	CDS	44920646	44920694	.	-	.	transcript_id "Isoform348611_7"; gene_id "Isoform348611_7.gene"; gene_name "Isoform348611_7";
chr9	Mandalorion	exon	44920864	44920914	.	-	.	transcript_id "Isoform348611_7"; gene_id "Isoform348611_7.gene"; gene_name "Isoform348611_7";
chr9	Mandalorion	transcript	44951744	44965308	.	+	.	transcript_id "Isoform348612_17"; gene_id "Isoform348612_17.gene"; gene_name "Isoform348612_17";
chr9	Mandalorion	exon	44951744	44951880	.	+	.	transcript_id "Isoform348612_17"; gene_id "Isoform348612_17.gene"; gene_name "Isoform348612_17";
chr9	Mandalorion	exon	44953336	44953523	.	+	.	transcript_id "Isoform348612_17"; gene_id "Isoform348612_17.gene"; gene_name "Isoform348612_17";
chr9	Mandalorion	start_codon	44953515	44953517	.	+	.	transcript_id "Isoform348612_17"; gene_id "Isoform348612_17.gene"; gene_name "Isoform348612_17";
chr9	Mandalorion	CDS	44953515	44953523	.	+	.	transcript_id "Isoform348612_17"; gene_id "Isoform348612_17.gene"; gene_name "Isoform348612_17";
chr9	Mandalorion	exon	44953909	44954092	.	+	.	transcript_id "Isoform348612_17"; gene_id "Isoform348612_17.gene"; gene_name "Isoform348612_17";
chr9	Mandalorion	CDS	44953909	44954092	.	+	.	transcript_id "Isoform348612_17"; gene_id "Isoform348612_17.gene"; gene_name "Isoform348612_17";
chr9	Mandalorion	exon	44954998	44955164	.	+	.	transcript_id "Isoform348612_17"; gene_id "Isoform348612_17.gene"; gene_name "Isoform348612_17";
chr9	Mandalorion	CDS	44954998	44955164	.	+	.	transcript_id "Isoform348612_17"; gene_id "Isoform348612_17.gene"; gene_name "Isoform348612_17";
chr9	Mandalorion	exon	44955451	44955661	.	+	.	transcript_id "Isoform348612_17"; gene_id "Isoform348612_17.gene"; gene_name "Isoform348612_17";
chr9	Mandalorion	CDS	44955451	44955661	.	+	.	transcript_id "Isoform348612_17"; gene_id "Isoform348612_17.gene"; gene_name "Isoform348612_17";
chr9	Mandalorion	exon	44958462	44958609	.	+	.	transcript_id "Isoform348612_17"; gene_id "Isoform348612_17.gene"; gene_name "Isoform348612_17";
chr9	Mandalorion	CDS	44958462	44958609	.	+	.	transcript_id "Isoform348612_17"; gene_id "Isoform348612_17.gene"; gene_name "Isoform348612_17";
chr9	Mandalorion	exon	44960950	44961022	.	+	.	transcript_id "Isoform348612_17"; gene_id "Isoform348612_17.gene"; gene_name "Isoform348612_17";
chr9	Mandalorion	CDS	44960950	44961010	.	+	.	transcript_id "Isoform348612_17"; gene_id "Isoform348612_17.gene"; gene_name "Isoform348612_17";
chr9	Mandalorion	stop_codon	44961011	44961013	.	+	.	transcript_id "Isoform348612_17"; gene_id "Isoform348612_17.gene"; gene_name "Isoform348612_17";
chr9	Mandalorion	exon	44963176	44965308	.	+	.	transcript_id "Isoform348612_17"; gene_id "Isoform348612_17.gene"; gene_name "Isoform348612_17";
chr9	Mandalorion	transcript	44951736	44965308	.	+	.	transcript_id "Isoform348621_46"; gene_id "Isoform348621_46.gene"; gene_name "Isoform348621_46";
chr9	Mandalorion	exon	44951736	44951880	.	+	.	transcript_id "Isoform348621_46"; gene_id "Isoform348621_46.gene"; gene_name "Isoform348621_46";
chr9	Mandalorion	exon	44954998	44955164	.	+	.	transcript_id "Isoform348621_46"; gene_id "Isoform348621_46.gene"; gene_name "Isoform348621_46";
chr9	Mandalorion	exon	44955451	44955661	.	+	.	transcript_id "Isoform348621_46"; gene_id "Isoform348621_46.gene"; gene_name "Isoform348621_46";
chr9	Mandalorion	start_codon	44955466	44955468	.	+	.	transcript_id "Isoform348621_46"; gene_id "Isoform348621_46.gene"; gene_name "Isoform348621_46";
chr9	Mandalorion	CDS	44955466	44955661	.	+	.	transcript_id "Isoform348621_46"; gene_id "Isoform348621_46.gene"; gene_name "Isoform348621_46";
chr9	Mandalorion	exon	44958462	44958609	.	+	.	transcript_id "Isoform348621_46"; gene_id "Isoform348621_46.gene"; gene_name "Isoform348621_46";
chr9	Mandalorion	CDS	44958462	44958609	.	+	.	transcript_id "Isoform348621_46"; gene_id "Isoform348621_46.gene"; gene_name "Isoform348621_46";
chr9	Mandalorion	exon	44960950	44961022	.	+	.	transcript_id "Isoform348621_46"; gene_id "Isoform348621_46.gene"; gene_name "Isoform348621_46";
chr9	Mandalorion	CDS	44960950	44961010	.	+	.	transcript_id "Isoform348621_46"; gene_id "Isoform348621_46.gene"; gene_name "Isoform348621_46";
chr9	Mandalorion	stop_codon	44961011	44961013	.	+	.	transcript_id "Isoform348621_46"; gene_id "Isoform348621_46.gene"; gene_name "Isoform348621_46";
chr9	Mandalorion	exon	44963176	44965308	.	+	.	transcript_id "Isoform348621_46"; gene_id "Isoform348621_46.gene"; gene_name "Isoform348621_46";
chr9	Mandalorion	transcript	44953761	44965308	.	+	.	transcript_id "Isoform348628_27"; gene_id "Isoform348628_27.gene"; gene_name "Isoform348628_27";
chr9	Mandalorion	exon	44953761	44954092	.	+	.	transcript_id "Isoform348628_27"; gene_id "Isoform348628_27.gene"; gene_name "Isoform348628_27";
chr9	Mandalorion	start_codon	44954035	44954037	.	+	.	transcript_id "Isoform348628_27"; gene_id "Isoform348628_27.gene"; gene_name "Isoform348628_27";
chr9	Mandalorion	CDS	44954035	44954092	.	+	.	transcript_id "Isoform348628_27"; gene_id "Isoform348628_27.gene"; gene_name "Isoform348628_27";
chr9	Mandalorion	exon	44954998	44955164	.	+	.	transcript_id "Isoform348628_27"; gene_id "Isoform348628_27.gene"; gene_name "Isoform348628_27";
chr9	Mandalorion	CDS	44954998	44955164	.	+	.	transcript_id "Isoform348628_27"; gene_id "Isoform348628_27.gene"; gene_name "Isoform348628_27";
chr9	Mandalorion	exon	44955451	44955661	.	+	.	transcript_id "Isoform348628_27"; gene_id "Isoform348628_27.gene"; gene_name "Isoform348628_27";
chr9	Mandalorion	CDS	44955451	44955661	.	+	.	transcript_id "Isoform348628_27"; gene_id "Isoform348628_27.gene"; gene_name "Isoform348628_27";
chr9	Mandalorion	exon	44958462	44958609	.	+	.	transcript_id "Isoform348628_27"; gene_id "Isoform348628_27.gene"; gene_name "Isoform348628_27";
chr9	Mandalorion	CDS	44958462	44958609	.	+	.	transcript_id "Isoform348628_27"; gene_id "Isoform348628_27.gene"; gene_name "Isoform348628_27";
chr9	Mandalorion	exon	44960950	44961022	.	+	.	transcript_id "Isoform348628_27"; gene_id "Isoform348628_27.gene"; gene_name "Isoform348628_27";
chr9	Mandalorion	CDS	44960950	44961010	.	+	.	transcript_id "Isoform348628_27"; gene_id "Isoform348628_27.gene"; gene_name "Isoform348628_27";
chr9	Mandalorion	stop_codon	44961011	44961013	.	+	.	transcript_id "Isoform348628_27"; gene_id "Isoform348628_27.gene"; gene_name "Isoform348628_27";
chr9	Mandalorion	exon	44963176	44965308	.	+	.	transcript_id "Isoform348628_27"; gene_id "Isoform348628_27.gene"; gene_name "Isoform348628_27";
chr9	Mandalorion	transcript	44953844	44965308	.	+	.	transcript_id "Isoform348634_469"; gene_id "Isoform348634_469.gene"; gene_name "Isoform348634_469";
chr9	Mandalorion	exon	44953844	44954092	.	+	.	transcript_id "Isoform348634_469"; gene_id "Isoform348634_469.gene"; gene_name "Isoform348634_469";
chr9	Mandalorion	start_codon	44954035	44954037	.	+	.	transcript_id "Isoform348634_469"; gene_id "Isoform348634_469.gene"; gene_name "Isoform348634_469";
chr9	Mandalorion	CDS	44954035	44954092	.	+	.	transcript_id "Isoform348634_469"; gene_id "Isoform348634_469.gene"; gene_name "Isoform348634_469";
chr9	Mandalorion	exon	44954998	44955164	.	+	.	transcript_id "Isoform348634_469"; gene_id "Isoform348634_469.gene"; gene_name "Isoform348634_469";
chr9	Mandalorion	CDS	44954998	44955164	.	+	.	transcript_id "Isoform348634_469"; gene_id "Isoform348634_469.gene"; gene_name "Isoform348634_469";
chr9	Mandalorion	exon	44955451	44955661	.	+	.	transcript_id "Isoform348634_469"; gene_id "Isoform348634_469.gene"; gene_name "Isoform348634_469";
chr9	Mandalorion	CDS	44955451	44955661	.	+	.	transcript_id "Isoform348634_469"; gene_id "Isoform348634_469.gene"; gene_name "Isoform348634_469";
chr9	Mandalorion	exon	44958462	44958609	.	+	.	transcript_id "Isoform348634_469"; gene_id "Isoform348634_469.gene"; gene_name "Isoform348634_469";
chr9	Mandalorion	CDS	44958462	44958609	.	+	.	transcript_id "Isoform348634_469"; gene_id "Isoform348634_469.gene"; gene_name "Isoform348634_469";
chr9	Mandalorion	exon	44960950	44961022	.	+	.	transcript_id "Isoform348634_469"; gene_id "Isoform348634_469.gene"; gene_name "Isoform348634_469";
chr9	Mandalorion	CDS	44960950	44961010	.	+	.	transcript_id "Isoform348634_469"; gene_id "Isoform348634_469.gene"; gene_name "Isoform348634_469";
chr9	Mandalorion	stop_codon	44961011	44961013	.	+	.	transcript_id "Isoform348634_469"; gene_id "Isoform348634_469.gene"; gene_name "Isoform348634_469";
chr9	Mandalorion	exon	44963176	44965308	.	+	.	transcript_id "Isoform348634_469"; gene_id "Isoform348634_469.gene"; gene_name "Isoform348634_469";
chr9	Mandalorion	transcript	44951258	44951641	.	-	.	transcript_id "Isoform348645_3"; gene_id "Isoform348645_3.gene"; gene_name "Isoform348645_3";
chr9	Mandalorion	exon	44951258	44951641	.	-	.	transcript_id "Isoform348645_3"; gene_id "Isoform348645_3.gene"; gene_name "Isoform348645_3";
chr9	Mandalorion	transcript	44963870	44965306	.	-	.	transcript_id "Isoform348649_4"; gene_id "Isoform348649_4.gene"; gene_name "Isoform348649_4";
chr9	Mandalorion	exon	44963870	44965306	.	-	.	transcript_id "Isoform348649_4"; gene_id "Isoform348649_4.gene"; gene_name "Isoform348649_4";
chr9	Mandalorion	transcript	44966470	44988736	.	+	.	transcript_id "Isoform348652_57"; gene_id "Isoform348652_57.gene"; gene_name "Isoform348652_57";
chr9	Mandalorion	exon	44966470	44966616	.	+	.	transcript_id "Isoform348652_57"; gene_id "Isoform348652_57.gene"; gene_name "Isoform348652_57";
chr9	Mandalorion	start_codon	44966541	44966543	.	+	.	transcript_id "Isoform348652_57"; gene_id "Isoform348652_57.gene"; gene_name "Isoform348652_57";
chr9	Mandalorion	CDS	44966541	44966616	.	+	.	transcript_id "Isoform348652_57"; gene_id "Isoform348652_57.gene"; gene_name "Isoform348652_57";
chr9	Mandalorion	exon	44973339	44973505	.	+	.	transcript_id "Isoform348652_57"; gene_id "Isoform348652_57.gene"; gene_name "Isoform348652_57";
chr9	Mandalorion	CDS	44973339	44973505	.	+	.	transcript_id "Isoform348652_57"; gene_id "Isoform348652_57.gene"; gene_name "Isoform348652_57";
chr9	Mandalorion	exon	44977637	44977847	.	+	.	transcript_id "Isoform348652_57"; gene_id "Isoform348652_57.gene"; gene_name "Isoform348652_57";
chr9	Mandalorion	CDS	44977637	44977847	.	+	.	transcript_id "Isoform348652_57"; gene_id "Isoform348652_57.gene"; gene_name "Isoform348652_57";
chr9	Mandalorion	exon	44979505	44979670	.	+	.	transcript_id "Isoform348652_57"; gene_id "Isoform348652_57.gene"; gene_name "Isoform348652_57";
chr9	Mandalorion	CDS	44979505	44979670	.	+	.	transcript_id "Isoform348652_57"; gene_id "Isoform348652_57.gene"; gene_name "Isoform348652_57";
chr9	Mandalorion	exon	44981954	44982017	.	+	.	transcript_id "Isoform348652_57"; gene_id "Isoform348652_57.gene"; gene_name "Isoform348652_57";
chr9	Mandalorion	CDS	44981954	44982017	.	+	.	transcript_id "Isoform348652_57"; gene_id "Isoform348652_57.gene"; gene_name "Isoform348652_57";
chr9	Mandalorion	exon	44986052	44988736	.	+	.	transcript_id "Isoform348652_57"; gene_id "Isoform348652_57.gene"; gene_name "Isoform348652_57";
chr9	Mandalorion	CDS	44986052	44986078	.	+	.	transcript_id "Isoform348652_57"; gene_id "Isoform348652_57.gene"; gene_name "Isoform348652_57";
chr9	Mandalorion	stop_codon	44986079	44986081	.	+	.	transcript_id "Isoform348652_57"; gene_id "Isoform348652_57.gene"; gene_name "Isoform348652_57";
chr9	Mandalorion	transcript	44966704	44967157	.	+	.	transcript_id "Isoform348658_3"; gene_id "Isoform348658_3.gene"; gene_name "Isoform348658_3";
chr9	Mandalorion	exon	44966704	44967157	.	+	.	transcript_id "Isoform348658_3"; gene_id "Isoform348658_3.gene"; gene_name "Isoform348658_3";
chr9	Mandalorion	transcript	44990465	45019828	.	+	.	transcript_id "Isoform348660_3"; gene_id "Isoform348660_3.gene"; gene_name "Isoform348660_3";
chr9	Mandalorion	exon	44990465	44990594	.	+	.	transcript_id "Isoform348660_3"; gene_id "Isoform348660_3.gene"; gene_name "Isoform348660_3";
chr9	Mandalorion	exon	44993931	44994027	.	+	.	transcript_id "Isoform348660_3"; gene_id "Isoform348660_3.gene"; gene_name "Isoform348660_3";
chr9	Mandalorion	exon	44995342	44995404	.	+	.	transcript_id "Isoform348660_3"; gene_id "Isoform348660_3.gene"; gene_name "Isoform348660_3";
chr9	Mandalorion	start_codon	44995362	44995364	.	+	.	transcript_id "Isoform348660_3"; gene_id "Isoform348660_3.gene"; gene_name "Isoform348660_3";
chr9	Mandalorion	CDS	44995362	44995404	.	+	.	transcript_id "Isoform348660_3"; gene_id "Isoform348660_3.gene"; gene_name "Isoform348660_3";
chr9	Mandalorion	exon	44998139	44998302	.	+	.	transcript_id "Isoform348660_3"; gene_id "Isoform348660_3.gene"; gene_name "Isoform348660_3";
chr9	Mandalorion	CDS	44998139	44998302	.	+	.	transcript_id "Isoform348660_3"; gene_id "Isoform348660_3.gene"; gene_name "Isoform348660_3";
chr9	Mandalorion	exon	44999911	45000136	.	+	.	transcript_id "Isoform348660_3"; gene_id "Isoform348660_3.gene"; gene_name "Isoform348660_3";
chr9	Mandalorion	CDS	44999911	45000136	.	+	.	transcript_id "Isoform348660_3"; gene_id "Isoform348660_3.gene"; gene_name "Isoform348660_3";
chr9	Mandalorion	exon	45005043	45005155	.	+	.	transcript_id "Isoform348660_3"; gene_id "Isoform348660_3.gene"; gene_name "Isoform348660_3";
chr9	Mandalorion	CDS	45005043	45005155	.	+	.	transcript_id "Isoform348660_3"; gene_id "Isoform348660_3.gene"; gene_name "Isoform348660_3";
chr9	Mandalorion	exon	45009021	45009252	.	+	.	transcript_id "Isoform348660_3"; gene_id "Isoform348660_3.gene"; gene_name "Isoform348660_3";
chr9	Mandalorion	CDS	45009021	45009252	.	+	.	transcript_id "Isoform348660_3"; gene_id "Isoform348660_3.gene"; gene_name "Isoform348660_3";
chr9	Mandalorion	exon	45012293	45012443	.	+	.	transcript_id "Isoform348660_3"; gene_id "Isoform348660_3.gene"; gene_name "Isoform348660_3";
chr9	Mandalorion	CDS	45012293	45012443	.	+	.	transcript_id "Isoform348660_3"; gene_id "Isoform348660_3.gene"; gene_name "Isoform348660_3";
chr9	Mandalorion	exon	45014333	45014393	.	+	.	transcript_id "Isoform348660_3"; gene_id "Isoform348660_3.gene"; gene_name "Isoform348660_3";
chr9	Mandalorion	CDS	45014333	45014393	.	+	.	transcript_id "Isoform348660_3"; gene_id "Isoform348660_3.gene"; gene_name "Isoform348660_3";
chr9	Mandalorion	exon	45015488	45015571	.	+	.	transcript_id "Isoform348660_3"; gene_id "Isoform348660_3.gene"; gene_name "Isoform348660_3";
chr9	Mandalorion	CDS	45015488	45015571	.	+	.	transcript_id "Isoform348660_3"; gene_id "Isoform348660_3.gene"; gene_name "Isoform348660_3";
chr9	Mandalorion	exon	45018677	45019828	.	+	.	transcript_id "Isoform348660_3"; gene_id "Isoform348660_3.gene"; gene_name "Isoform348660_3";
chr9	Mandalorion	CDS	45018677	45018739	.	+	.	transcript_id "Isoform348660_3"; gene_id "Isoform348660_3.gene"; gene_name "Isoform348660_3";
chr9	Mandalorion	stop_codon	45018740	45018742	.	+	.	transcript_id "Isoform348660_3"; gene_id "Isoform348660_3.gene"; gene_name "Isoform348660_3";
chr9	Mandalorion	transcript	44990516	45019829	.	+	.	transcript_id "Isoform348664_5"; gene_id "Isoform348664_5.gene"; gene_name "Isoform348664_5";
chr9	Mandalorion	exon	44990516	44990594	.	+	.	transcript_id "Isoform348664_5"; gene_id "Isoform348664_5.gene"; gene_name "Isoform348664_5";
chr9	Mandalorion	exon	44993931	44994027	.	+	.	transcript_id "Isoform348664_5"; gene_id "Isoform348664_5.gene"; gene_name "Isoform348664_5";
chr9	Mandalorion	exon	44995342	44995404	.	+	.	transcript_id "Isoform348664_5"; gene_id "Isoform348664_5.gene"; gene_name "Isoform348664_5";
chr9	Mandalorion	start_codon	44995362	44995364	.	+	.	transcript_id "Isoform348664_5"; gene_id "Isoform348664_5.gene"; gene_name "Isoform348664_5";
chr9	Mandalorion	CDS	44995362	44995404	.	+	.	transcript_id "Isoform348664_5"; gene_id "Isoform348664_5.gene"; gene_name "Isoform348664_5";
chr9	Mandalorion	exon	44998139	44998302	.	+	.	transcript_id "Isoform348664_5"; gene_id "Isoform348664_5.gene"; gene_name "Isoform348664_5";
chr9	Mandalorion	CDS	44998139	44998302	.	+	.	transcript_id "Isoform348664_5"; gene_id "Isoform348664_5.gene"; gene_name "Isoform348664_5";
chr9	Mandalorion	exon	44999911	45000136	.	+	.	transcript_id "Isoform348664_5"; gene_id "Isoform348664_5.gene"; gene_name "Isoform348664_5";
chr9	Mandalorion	CDS	44999911	45000136	.	+	.	transcript_id "Isoform348664_5"; gene_id "Isoform348664_5.gene"; gene_name "Isoform348664_5";
chr9	Mandalorion	exon	45005043	45005155	.	+	.	transcript_id "Isoform348664_5"; gene_id "Isoform348664_5.gene"; gene_name "Isoform348664_5";
chr9	Mandalorion	CDS	45005043	45005155	.	+	.	transcript_id "Isoform348664_5"; gene_id "Isoform348664_5.gene"; gene_name "Isoform348664_5";
chr9	Mandalorion	exon	45009021	45009252	.	+	.	transcript_id "Isoform348664_5"; gene_id "Isoform348664_5.gene"; gene_name "Isoform348664_5";
chr9	Mandalorion	CDS	45009021	45009252	.	+	.	transcript_id "Isoform348664_5"; gene_id "Isoform348664_5.gene"; gene_name "Isoform348664_5";
chr9	Mandalorion	exon	45012293	45012443	.	+	.	transcript_id "Isoform348664_5"; gene_id "Isoform348664_5.gene"; gene_name "Isoform348664_5";
chr9	Mandalorion	CDS	45012293	45012443	.	+	.	transcript_id "Isoform348664_5"; gene_id "Isoform348664_5.gene"; gene_name "Isoform348664_5";
chr9	Mandalorion	exon	45014333	45014393	.	+	.	transcript_id "Isoform348664_5"; gene_id "Isoform348664_5.gene"; gene_name "Isoform348664_5";
chr9	Mandalorion	CDS	45014333	45014393	.	+	.	transcript_id "Isoform348664_5"; gene_id "Isoform348664_5.gene"; gene_name "Isoform348664_5";
chr9	Mandalorion	exon	45015488	45015571	.	+	.	transcript_id "Isoform348664_5"; gene_id "Isoform348664_5.gene"; gene_name "Isoform348664_5";
chr9	Mandalorion	CDS	45015488	45015571	.	+	.	transcript_id "Isoform348664_5"; gene_id "Isoform348664_5.gene"; gene_name "Isoform348664_5";
chr9	Mandalorion	exon	45018677	45019829	.	+	.	transcript_id "Isoform348664_5"; gene_id "Isoform348664_5.gene"; gene_name "Isoform348664_5";
chr9	Mandalorion	CDS	45018677	45018739	.	+	.	transcript_id "Isoform348664_5"; gene_id "Isoform348664_5.gene"; gene_name "Isoform348664_5";
chr9	Mandalorion	stop_codon	45018740	45018742	.	+	.	transcript_id "Isoform348664_5"; gene_id "Isoform348664_5.gene"; gene_name "Isoform348664_5";
chr9	Mandalorion	transcript	45014029	45019829	.	+	.	transcript_id "Isoform348665_7"; gene_id "Isoform348665_7.gene"; gene_name "Isoform348665_7";
chr9	Mandalorion	exon	45014029	45014221	.	+	.	transcript_id "Isoform348665_7"; gene_id "Isoform348665_7.gene"; gene_name "Isoform348665_7";
chr9	Mandalorion	exon	45014333	45014393	.	+	.	transcript_id "Isoform348665_7"; gene_id "Isoform348665_7.gene"; gene_name "Isoform348665_7";
chr9	Mandalorion	exon	45015488	45015571	.	+	.	transcript_id "Isoform348665_7"; gene_id "Isoform348665_7.gene"; gene_name "Isoform348665_7";
chr9	Mandalorion	exon	45018677	45019829	.	+	.	transcript_id "Isoform348665_7"; gene_id "Isoform348665_7.gene"; gene_name "Isoform348665_7";
chr9	Mandalorion	transcript	45014081	45019829	.	+	.	transcript_id "Isoform348668_14"; gene_id "Isoform348668_14.gene"; gene_name "Isoform348668_14";
chr9	Mandalorion	exon	45014081	45014221	.	+	.	transcript_id "Isoform348668_14"; gene_id "Isoform348668_14.gene"; gene_name "Isoform348668_14";
chr9	Mandalorion	exon	45014333	45014393	.	+	.	transcript_id "Isoform348668_14"; gene_id "Isoform348668_14.gene"; gene_name "Isoform348668_14";
chr9	Mandalorion	exon	45015488	45015571	.	+	.	transcript_id "Isoform348668_14"; gene_id "Isoform348668_14.gene"; gene_name "Isoform348668_14";
chr9	Mandalorion	exon	45018677	45019829	.	+	.	transcript_id "Isoform348668_14"; gene_id "Isoform348668_14.gene"; gene_name "Isoform348668_14";
chr9	Mandalorion	transcript	45093292	45104260	.	+	.	transcript_id "Isoform348677_10"; gene_id "Isoform348677_10.gene"; gene_name "Isoform348677_10";
chr9	Mandalorion	exon	45093292	45093613	.	+	.	transcript_id "Isoform348677_10"; gene_id "Isoform348677_10.gene"; gene_name "Isoform348677_10";
chr9	Mandalorion	exon	45103886	45104260	.	+	.	transcript_id "Isoform348677_10"; gene_id "Isoform348677_10.gene"; gene_name "Isoform348677_10";
chr9	Mandalorion	transcript	45165136	45180447	.	-	.	transcript_id "Isoform348681_26"; gene_id "Isoform348681_26.gene"; gene_name "Isoform348681_26";
chr9	Mandalorion	exon	45165136	45167739	.	-	.	transcript_id "Isoform348681_26"; gene_id "Isoform348681_26.gene"; gene_name "Isoform348681_26";
chr9	Mandalorion	CDS	45166831	45167739	.	-	.	transcript_id "Isoform348681_26"; gene_id "Isoform348681_26.gene"; gene_name "Isoform348681_26";
chr9	Mandalorion	stop_codon	45166828	45166830	.	-	.	transcript_id "Isoform348681_26"; gene_id "Isoform348681_26.gene"; gene_name "Isoform348681_26";
chr9	Mandalorion	exon	45171651	45171769	.	-	.	transcript_id "Isoform348681_26"; gene_id "Isoform348681_26.gene"; gene_name "Isoform348681_26";
chr9	Mandalorion	CDS	45171651	45171769	.	-	.	transcript_id "Isoform348681_26"; gene_id "Isoform348681_26.gene"; gene_name "Isoform348681_26";
chr9	Mandalorion	exon	45175623	45175776	.	-	.	transcript_id "Isoform348681_26"; gene_id "Isoform348681_26.gene"; gene_name "Isoform348681_26";
chr9	Mandalorion	CDS	45175623	45175776	.	-	.	transcript_id "Isoform348681_26"; gene_id "Isoform348681_26.gene"; gene_name "Isoform348681_26";
chr9	Mandalorion	exon	45176787	45176953	.	-	.	transcript_id "Isoform348681_26"; gene_id "Isoform348681_26.gene"; gene_name "Isoform348681_26";
chr9	Mandalorion	CDS	45176787	45176953	.	-	.	transcript_id "Isoform348681_26"; gene_id "Isoform348681_26.gene"; gene_name "Isoform348681_26";
chr9	Mandalorion	exon	45177753	45177940	.	-	.	transcript_id "Isoform348681_26"; gene_id "Isoform348681_26.gene"; gene_name "Isoform348681_26";
chr9	Mandalorion	CDS	45177753	45177940	.	-	.	transcript_id "Isoform348681_26"; gene_id "Isoform348681_26.gene"; gene_name "Isoform348681_26";
chr9	Mandalorion	exon	45178398	45178518	.	-	.	transcript_id "Isoform348681_26"; gene_id "Isoform348681_26.gene"; gene_name "Isoform348681_26";
chr9	Mandalorion	CDS	45178398	45178518	.	-	.	transcript_id "Isoform348681_26"; gene_id "Isoform348681_26.gene"; gene_name "Isoform348681_26";
chr9	Mandalorion	exon	45180304	45180447	.	-	.	transcript_id "Isoform348681_26"; gene_id "Isoform348681_26.gene"; gene_name "Isoform348681_26";
chr9	Mandalorion	start_codon	45180368	45180370	.	-	.	transcript_id "Isoform348681_26"; gene_id "Isoform348681_26.gene"; gene_name "Isoform348681_26";
chr9	Mandalorion	CDS	45180304	45180370	.	-	.	transcript_id "Isoform348681_26"; gene_id "Isoform348681_26.gene"; gene_name "Isoform348681_26";
chr9	Mandalorion	transcript	45281737	45307457	.	+	.	transcript_id "Isoform348686_11"; gene_id "Isoform348686_11.gene"; gene_name "Isoform348686_11";
chr9	Mandalorion	exon	45281737	45281786	.	+	.	transcript_id "Isoform348686_11"; gene_id "Isoform348686_11.gene"; gene_name "Isoform348686_11";
chr9	Mandalorion	exon	45301286	45301345	.	+	.	transcript_id "Isoform348686_11"; gene_id "Isoform348686_11.gene"; gene_name "Isoform348686_11";
chr9	Mandalorion	start_codon	45301291	45301293	.	+	.	transcript_id "Isoform348686_11"; gene_id "Isoform348686_11.gene"; gene_name "Isoform348686_11";
chr9	Mandalorion	CDS	45301291	45301345	.	+	.	transcript_id "Isoform348686_11"; gene_id "Isoform348686_11.gene"; gene_name "Isoform348686_11";
chr9	Mandalorion	exon	45301932	45301970	.	+	.	transcript_id "Isoform348686_11"; gene_id "Isoform348686_11.gene"; gene_name "Isoform348686_11";
chr9	Mandalorion	CDS	45301932	45301970	.	+	.	transcript_id "Isoform348686_11"; gene_id "Isoform348686_11.gene"; gene_name "Isoform348686_11";
chr9	Mandalorion	exon	45302075	45302149	.	+	.	transcript_id "Isoform348686_11"; gene_id "Isoform348686_11.gene"; gene_name "Isoform348686_11";
chr9	Mandalorion	CDS	45302075	45302149	.	+	.	transcript_id "Isoform348686_11"; gene_id "Isoform348686_11.gene"; gene_name "Isoform348686_11";
chr9	Mandalorion	exon	45302859	45302895	.	+	.	transcript_id "Isoform348686_11"; gene_id "Isoform348686_11.gene"; gene_name "Isoform348686_11";
chr9	Mandalorion	CDS	45302859	45302895	.	+	.	transcript_id "Isoform348686_11"; gene_id "Isoform348686_11.gene"; gene_name "Isoform348686_11";
chr9	Mandalorion	exon	45303513	45303562	.	+	.	transcript_id "Isoform348686_11"; gene_id "Isoform348686_11.gene"; gene_name "Isoform348686_11";
chr9	Mandalorion	CDS	45303513	45303562	.	+	.	transcript_id "Isoform348686_11"; gene_id "Isoform348686_11.gene"; gene_name "Isoform348686_11";
chr9	Mandalorion	exon	45303974	45304023	.	+	.	transcript_id "Isoform348686_11"; gene_id "Isoform348686_11.gene"; gene_name "Isoform348686_11";
chr9	Mandalorion	CDS	45303974	45303999	.	+	.	transcript_id "Isoform348686_11"; gene_id "Isoform348686_11.gene"; gene_name "Isoform348686_11";
chr9	Mandalorion	stop_codon	45304000	45304002	.	+	.	transcript_id "Isoform348686_11"; gene_id "Isoform348686_11.gene"; gene_name "Isoform348686_11";
chr9	Mandalorion	exon	45306281	45307457	.	+	.	transcript_id "Isoform348686_11"; gene_id "Isoform348686_11.gene"; gene_name "Isoform348686_11";
chr9	Mandalorion	transcript	45281499	45307457	.	+	.	transcript_id "Isoform348687_5"; gene_id "Isoform348687_5.gene"; gene_name "Isoform348687_5";
chr9	Mandalorion	exon	45281499	45281786	.	+	.	transcript_id "Isoform348687_5"; gene_id "Isoform348687_5.gene"; gene_name "Isoform348687_5";
chr9	Mandalorion	exon	45301286	45301345	.	+	.	transcript_id "Isoform348687_5"; gene_id "Isoform348687_5.gene"; gene_name "Isoform348687_5";
chr9	Mandalorion	start_codon	45301291	45301293	.	+	.	transcript_id "Isoform348687_5"; gene_id "Isoform348687_5.gene"; gene_name "Isoform348687_5";
chr9	Mandalorion	CDS	45301291	45301345	.	+	.	transcript_id "Isoform348687_5"; gene_id "Isoform348687_5.gene"; gene_name "Isoform348687_5";
chr9	Mandalorion	exon	45301935	45301970	.	+	.	transcript_id "Isoform348687_5"; gene_id "Isoform348687_5.gene"; gene_name "Isoform348687_5";
chr9	Mandalorion	CDS	45301935	45301970	.	+	.	transcript_id "Isoform348687_5"; gene_id "Isoform348687_5.gene"; gene_name "Isoform348687_5";
chr9	Mandalorion	exon	45302075	45302149	.	+	.	transcript_id "Isoform348687_5"; gene_id "Isoform348687_5.gene"; gene_name "Isoform348687_5";
chr9	Mandalorion	CDS	45302075	45302149	.	+	.	transcript_id "Isoform348687_5"; gene_id "Isoform348687_5.gene"; gene_name "Isoform348687_5";
chr9	Mandalorion	exon	45302859	45302895	.	+	.	transcript_id "Isoform348687_5"; gene_id "Isoform348687_5.gene"; gene_name "Isoform348687_5";
chr9	Mandalorion	CDS	45302859	45302895	.	+	.	transcript_id "Isoform348687_5"; gene_id "Isoform348687_5.gene"; gene_name "Isoform348687_5";
chr9	Mandalorion	exon	45303513	45303562	.	+	.	transcript_id "Isoform348687_5"; gene_id "Isoform348687_5.gene"; gene_name "Isoform348687_5";
chr9	Mandalorion	CDS	45303513	45303562	.	+	.	transcript_id "Isoform348687_5"; gene_id "Isoform348687_5.gene"; gene_name "Isoform348687_5";
chr9	Mandalorion	exon	45303974	45304023	.	+	.	transcript_id "Isoform348687_5"; gene_id "Isoform348687_5.gene"; gene_name "Isoform348687_5";
chr9	Mandalorion	CDS	45303974	45303999	.	+	.	transcript_id "Isoform348687_5"; gene_id "Isoform348687_5.gene"; gene_name "Isoform348687_5";
chr9	Mandalorion	stop_codon	45304000	45304002	.	+	.	transcript_id "Isoform348687_5"; gene_id "Isoform348687_5.gene"; gene_name "Isoform348687_5";
chr9	Mandalorion	exon	45306281	45307457	.	+	.	transcript_id "Isoform348687_5"; gene_id "Isoform348687_5.gene"; gene_name "Isoform348687_5";
chr9	Mandalorion	transcript	45281718	45307455	.	+	.	transcript_id "Isoform348689_14"; gene_id "Isoform348689_14.gene"; gene_name "Isoform348689_14";
chr9	Mandalorion	exon	45281718	45281786	.	+	.	transcript_id "Isoform348689_14"; gene_id "Isoform348689_14.gene"; gene_name "Isoform348689_14";
chr9	Mandalorion	exon	45301286	45301345	.	+	.	transcript_id "Isoform348689_14"; gene_id "Isoform348689_14.gene"; gene_name "Isoform348689_14";
chr9	Mandalorion	start_codon	45301291	45301293	.	+	.	transcript_id "Isoform348689_14"; gene_id "Isoform348689_14.gene"; gene_name "Isoform348689_14";
chr9	Mandalorion	CDS	45301291	45301345	.	+	.	transcript_id "Isoform348689_14"; gene_id "Isoform348689_14.gene"; gene_name "Isoform348689_14";
chr9	Mandalorion	exon	45301935	45301970	.	+	.	transcript_id "Isoform348689_14"; gene_id "Isoform348689_14.gene"; gene_name "Isoform348689_14";
chr9	Mandalorion	CDS	45301935	45301970	.	+	.	transcript_id "Isoform348689_14"; gene_id "Isoform348689_14.gene"; gene_name "Isoform348689_14";
chr9	Mandalorion	exon	45302075	45302149	.	+	.	transcript_id "Isoform348689_14"; gene_id "Isoform348689_14.gene"; gene_name "Isoform348689_14";
chr9	Mandalorion	CDS	45302075	45302149	.	+	.	transcript_id "Isoform348689_14"; gene_id "Isoform348689_14.gene"; gene_name "Isoform348689_14";
chr9	Mandalorion	exon	45302859	45302895	.	+	.	transcript_id "Isoform348689_14"; gene_id "Isoform348689_14.gene"; gene_name "Isoform348689_14";
chr9	Mandalorion	CDS	45302859	45302895	.	+	.	transcript_id "Isoform348689_14"; gene_id "Isoform348689_14.gene"; gene_name "Isoform348689_14";
chr9	Mandalorion	exon	45303513	45303562	.	+	.	transcript_id "Isoform348689_14"; gene_id "Isoform348689_14.gene"; gene_name "Isoform348689_14";
chr9	Mandalorion	CDS	45303513	45303562	.	+	.	transcript_id "Isoform348689_14"; gene_id "Isoform348689_14.gene"; gene_name "Isoform348689_14";
chr9	Mandalorion	exon	45303974	45304023	.	+	.	transcript_id "Isoform348689_14"; gene_id "Isoform348689_14.gene"; gene_name "Isoform348689_14";
chr9	Mandalorion	CDS	45303974	45303999	.	+	.	transcript_id "Isoform348689_14"; gene_id "Isoform348689_14.gene"; gene_name "Isoform348689_14";
chr9	Mandalorion	stop_codon	45304000	45304002	.	+	.	transcript_id "Isoform348689_14"; gene_id "Isoform348689_14.gene"; gene_name "Isoform348689_14";
chr9	Mandalorion	exon	45306281	45307455	.	+	.	transcript_id "Isoform348689_14"; gene_id "Isoform348689_14.gene"; gene_name "Isoform348689_14";
chr9	Mandalorion	transcript	45317266	45321576	.	+	.	transcript_id "Isoform348692_7"; gene_id "Isoform348692_7.gene"; gene_name "Isoform348692_7";
chr9	Mandalorion	exon	45317266	45317464	.	+	.	transcript_id "Isoform348692_7"; gene_id "Isoform348692_7.gene"; gene_name "Isoform348692_7";
chr9	Mandalorion	exon	45319404	45319442	.	+	.	transcript_id "Isoform348692_7"; gene_id "Isoform348692_7.gene"; gene_name "Isoform348692_7";
chr9	Mandalorion	exon	45319598	45319672	.	+	.	transcript_id "Isoform348692_7"; gene_id "Isoform348692_7.gene"; gene_name "Isoform348692_7";
chr9	Mandalorion	exon	45320811	45320847	.	+	.	transcript_id "Isoform348692_7"; gene_id "Isoform348692_7.gene"; gene_name "Isoform348692_7";
chr9	Mandalorion	exon	45321001	45321031	.	+	.	transcript_id "Isoform348692_7"; gene_id "Isoform348692_7.gene"; gene_name "Isoform348692_7";
chr9	Mandalorion	exon	45321290	45321576	.	+	.	transcript_id "Isoform348692_7"; gene_id "Isoform348692_7.gene"; gene_name "Isoform348692_7";
chr9	Mandalorion	transcript	45678251	45682091	.	-	.	transcript_id "Isoform348693_5"; gene_id "Isoform348693_5.gene"; gene_name "Isoform348693_5";
chr9	Mandalorion	exon	45678251	45679661	.	-	.	transcript_id "Isoform348693_5"; gene_id "Isoform348693_5.gene"; gene_name "Isoform348693_5";
chr9	Mandalorion	CDS	45679559	45679661	.	-	.	transcript_id "Isoform348693_5"; gene_id "Isoform348693_5.gene"; gene_name "Isoform348693_5";
chr9	Mandalorion	stop_codon	45679556	45679558	.	-	.	transcript_id "Isoform348693_5"; gene_id "Isoform348693_5.gene"; gene_name "Isoform348693_5";
chr9	Mandalorion	exon	45679819	45679941	.	-	.	transcript_id "Isoform348693_5"; gene_id "Isoform348693_5.gene"; gene_name "Isoform348693_5";
chr9	Mandalorion	CDS	45679819	45679941	.	-	.	transcript_id "Isoform348693_5"; gene_id "Isoform348693_5.gene"; gene_name "Isoform348693_5";
chr9	Mandalorion	exon	45680707	45680773	.	-	.	transcript_id "Isoform348693_5"; gene_id "Isoform348693_5.gene"; gene_name "Isoform348693_5";
chr9	Mandalorion	CDS	45680707	45680773	.	-	.	transcript_id "Isoform348693_5"; gene_id "Isoform348693_5.gene"; gene_name "Isoform348693_5";
chr9	Mandalorion	exon	45681993	45682091	.	-	.	transcript_id "Isoform348693_5"; gene_id "Isoform348693_5.gene"; gene_name "Isoform348693_5";
chr9	Mandalorion	start_codon	45682087	45682089	.	-	.	transcript_id "Isoform348693_5"; gene_id "Isoform348693_5.gene"; gene_name "Isoform348693_5";
chr9	Mandalorion	CDS	45681993	45682089	.	-	.	transcript_id "Isoform348693_5"; gene_id "Isoform348693_5.gene"; gene_name "Isoform348693_5";
chr9	Mandalorion	transcript	45721067	45739937	.	-	.	transcript_id "Isoform348699_66"; gene_id "Isoform348699_66.gene"; gene_name "Isoform348699_66";
chr9	Mandalorion	exon	45721067	45721206	.	-	.	transcript_id "Isoform348699_66"; gene_id "Isoform348699_66.gene"; gene_name "Isoform348699_66";
chr9	Mandalorion	CDS	45721071	45721206	.	-	.	transcript_id "Isoform348699_66"; gene_id "Isoform348699_66.gene"; gene_name "Isoform348699_66";
chr9	Mandalorion	stop_codon	45721068	45721070	.	-	.	transcript_id "Isoform348699_66"; gene_id "Isoform348699_66.gene"; gene_name "Isoform348699_66";
chr9	Mandalorion	exon	45729276	45729387	.	-	.	transcript_id "Isoform348699_66"; gene_id "Isoform348699_66.gene"; gene_name "Isoform348699_66";
chr9	Mandalorion	CDS	45729276	45729387	.	-	.	transcript_id "Isoform348699_66"; gene_id "Isoform348699_66.gene"; gene_name "Isoform348699_66";
chr9	Mandalorion	exon	45734944	45735062	.	-	.	transcript_id "Isoform348699_66"; gene_id "Isoform348699_66.gene"; gene_name "Isoform348699_66";
chr9	Mandalorion	start_codon	45735023	45735025	.	-	.	transcript_id "Isoform348699_66"; gene_id "Isoform348699_66.gene"; gene_name "Isoform348699_66";
chr9	Mandalorion	CDS	45734944	45735025	.	-	.	transcript_id "Isoform348699_66"; gene_id "Isoform348699_66.gene"; gene_name "Isoform348699_66";
chr9	Mandalorion	exon	45738024	45738106	.	-	.	transcript_id "Isoform348699_66"; gene_id "Isoform348699_66.gene"; gene_name "Isoform348699_66";
chr9	Mandalorion	exon	45739800	45739937	.	-	.	transcript_id "Isoform348699_66"; gene_id "Isoform348699_66.gene"; gene_name "Isoform348699_66";
chr9	Mandalorion	transcript	45721067	45739933	.	-	.	transcript_id "Isoform348701_271"; gene_id "Isoform348701_271.gene"; gene_name "Isoform348701_271";
chr9	Mandalorion	exon	45721067	45721206	.	-	.	transcript_id "Isoform348701_271"; gene_id "Isoform348701_271.gene"; gene_name "Isoform348701_271";
chr9	Mandalorion	CDS	45721071	45721206	.	-	.	transcript_id "Isoform348701_271"; gene_id "Isoform348701_271.gene"; gene_name "Isoform348701_271";
chr9	Mandalorion	stop_codon	45721068	45721070	.	-	.	transcript_id "Isoform348701_271"; gene_id "Isoform348701_271.gene"; gene_name "Isoform348701_271";
chr9	Mandalorion	exon	45729276	45729387	.	-	.	transcript_id "Isoform348701_271"; gene_id "Isoform348701_271.gene"; gene_name "Isoform348701_271";
chr9	Mandalorion	CDS	45729276	45729387	.	-	.	transcript_id "Isoform348701_271"; gene_id "Isoform348701_271.gene"; gene_name "Isoform348701_271";
chr9	Mandalorion	exon	45734944	45735062	.	-	.	transcript_id "Isoform348701_271"; gene_id "Isoform348701_271.gene"; gene_name "Isoform348701_271";
chr9	Mandalorion	start_codon	45735023	45735025	.	-	.	transcript_id "Isoform348701_271"; gene_id "Isoform348701_271.gene"; gene_name "Isoform348701_271";
chr9	Mandalorion	CDS	45734944	45735025	.	-	.	transcript_id "Isoform348701_271"; gene_id "Isoform348701_271.gene"; gene_name "Isoform348701_271";
chr9	Mandalorion	exon	45739800	45739933	.	-	.	transcript_id "Isoform348701_271"; gene_id "Isoform348701_271.gene"; gene_name "Isoform348701_271";
chr9	Mandalorion	transcript	45728537	45739961	.	-	.	transcript_id "Isoform348702_6"; gene_id "Isoform348702_6.gene"; gene_name "Isoform348702_6";
chr9	Mandalorion	exon	45728537	45728690	.	-	.	transcript_id "Isoform348702_6"; gene_id "Isoform348702_6.gene"; gene_name "Isoform348702_6";
chr9	Mandalorion	exon	45729276	45729387	.	-	.	transcript_id "Isoform348702_6"; gene_id "Isoform348702_6.gene"; gene_name "Isoform348702_6";
chr9	Mandalorion	exon	45734944	45735062	.	-	.	transcript_id "Isoform348702_6"; gene_id "Isoform348702_6.gene"; gene_name "Isoform348702_6";
chr9	Mandalorion	exon	45739800	45739961	.	-	.	transcript_id "Isoform348702_6"; gene_id "Isoform348702_6.gene"; gene_name "Isoform348702_6";
chr9	Mandalorion	transcript	45774833	45817691	.	-	.	transcript_id "Isoform348704_3"; gene_id "Isoform348704_3.gene"; gene_name "Isoform348704_3";
chr9	Mandalorion	exon	45774833	45776296	.	-	.	transcript_id "Isoform348704_3"; gene_id "Isoform348704_3.gene"; gene_name "Isoform348704_3";
chr9	Mandalorion	CDS	45776234	45776296	.	-	.	transcript_id "Isoform348704_3"; gene_id "Isoform348704_3.gene"; gene_name "Isoform348704_3";
chr9	Mandalorion	stop_codon	45776231	45776233	.	-	.	transcript_id "Isoform348704_3"; gene_id "Isoform348704_3.gene"; gene_name "Isoform348704_3";
chr9	Mandalorion	exon	45777864	45777959	.	-	.	transcript_id "Isoform348704_3"; gene_id "Isoform348704_3.gene"; gene_name "Isoform348704_3";
chr9	Mandalorion	CDS	45777864	45777959	.	-	.	transcript_id "Isoform348704_3"; gene_id "Isoform348704_3.gene"; gene_name "Isoform348704_3";
chr9	Mandalorion	exon	45778245	45778349	.	-	.	transcript_id "Isoform348704_3"; gene_id "Isoform348704_3.gene"; gene_name "Isoform348704_3";
chr9	Mandalorion	CDS	45778245	45778349	.	-	.	transcript_id "Isoform348704_3"; gene_id "Isoform348704_3.gene"; gene_name "Isoform348704_3";
chr9	Mandalorion	exon	45778798	45778930	.	-	.	transcript_id "Isoform348704_3"; gene_id "Isoform348704_3.gene"; gene_name "Isoform348704_3";
chr9	Mandalorion	CDS	45778798	45778930	.	-	.	transcript_id "Isoform348704_3"; gene_id "Isoform348704_3.gene"; gene_name "Isoform348704_3";
chr9	Mandalorion	exon	45779037	45779413	.	-	.	transcript_id "Isoform348704_3"; gene_id "Isoform348704_3.gene"; gene_name "Isoform348704_3";
chr9	Mandalorion	CDS	45779037	45779413	.	-	.	transcript_id "Isoform348704_3"; gene_id "Isoform348704_3.gene"; gene_name "Isoform348704_3";
chr9	Mandalorion	exon	45780477	45780575	.	-	.	transcript_id "Isoform348704_3"; gene_id "Isoform348704_3.gene"; gene_name "Isoform348704_3";
chr9	Mandalorion	CDS	45780477	45780575	.	-	.	transcript_id "Isoform348704_3"; gene_id "Isoform348704_3.gene"; gene_name "Isoform348704_3";
chr9	Mandalorion	exon	45780752	45780842	.	-	.	transcript_id "Isoform348704_3"; gene_id "Isoform348704_3.gene"; gene_name "Isoform348704_3";
chr9	Mandalorion	CDS	45780752	45780842	.	-	.	transcript_id "Isoform348704_3"; gene_id "Isoform348704_3.gene"; gene_name "Isoform348704_3";
chr9	Mandalorion	exon	45782844	45782932	.	-	.	transcript_id "Isoform348704_3"; gene_id "Isoform348704_3.gene"; gene_name "Isoform348704_3";
chr9	Mandalorion	CDS	45782844	45782932	.	-	.	transcript_id "Isoform348704_3"; gene_id "Isoform348704_3.gene"; gene_name "Isoform348704_3";
chr9	Mandalorion	exon	45783169	45783265	.	-	.	transcript_id "Isoform348704_3"; gene_id "Isoform348704_3.gene"; gene_name "Isoform348704_3";
chr9	Mandalorion	CDS	45783169	45783265	.	-	.	transcript_id "Isoform348704_3"; gene_id "Isoform348704_3.gene"; gene_name "Isoform348704_3";
chr9	Mandalorion	exon	45802102	45802241	.	-	.	transcript_id "Isoform348704_3"; gene_id "Isoform348704_3.gene"; gene_name "Isoform348704_3";
chr9	Mandalorion	CDS	45802102	45802241	.	-	.	transcript_id "Isoform348704_3"; gene_id "Isoform348704_3.gene"; gene_name "Isoform348704_3";
chr9	Mandalorion	exon	45807383	45807523	.	-	.	transcript_id "Isoform348704_3"; gene_id "Isoform348704_3.gene"; gene_name "Isoform348704_3";
chr9	Mandalorion	CDS	45807383	45807523	.	-	.	transcript_id "Isoform348704_3"; gene_id "Isoform348704_3.gene"; gene_name "Isoform348704_3";
chr9	Mandalorion	exon	45809730	45809789	.	-	.	transcript_id "Isoform348704_3"; gene_id "Isoform348704_3.gene"; gene_name "Isoform348704_3";
chr9	Mandalorion	CDS	45809730	45809789	.	-	.	transcript_id "Isoform348704_3"; gene_id "Isoform348704_3.gene"; gene_name "Isoform348704_3";
chr9	Mandalorion	exon	45811044	45811554	.	-	.	transcript_id "Isoform348704_3"; gene_id "Isoform348704_3.gene"; gene_name "Isoform348704_3";
chr9	Mandalorion	CDS	45811044	45811554	.	-	.	transcript_id "Isoform348704_3"; gene_id "Isoform348704_3.gene"; gene_name "Isoform348704_3";
chr9	Mandalorion	exon	45816104	45816217	.	-	.	transcript_id "Isoform348704_3"; gene_id "Isoform348704_3.gene"; gene_name "Isoform348704_3";
chr9	Mandalorion	start_codon	45816208	45816210	.	-	.	transcript_id "Isoform348704_3"; gene_id "Isoform348704_3.gene"; gene_name "Isoform348704_3";
chr9	Mandalorion	CDS	45816104	45816210	.	-	.	transcript_id "Isoform348704_3"; gene_id "Isoform348704_3.gene"; gene_name "Isoform348704_3";
chr9	Mandalorion	exon	45817650	45817691	.	-	.	transcript_id "Isoform348704_3"; gene_id "Isoform348704_3.gene"; gene_name "Isoform348704_3";
chr9	Mandalorion	transcript	45775593	45818182	.	-	.	transcript_id "Isoform348711_8"; gene_id "Isoform348711_8.gene"; gene_name "Isoform348711_8";
chr9	Mandalorion	exon	45775593	45776296	.	-	.	transcript_id "Isoform348711_8"; gene_id "Isoform348711_8.gene"; gene_name "Isoform348711_8";
chr9	Mandalorion	CDS	45776234	45776296	.	-	.	transcript_id "Isoform348711_8"; gene_id "Isoform348711_8.gene"; gene_name "Isoform348711_8";
chr9	Mandalorion	stop_codon	45776231	45776233	.	-	.	transcript_id "Isoform348711_8"; gene_id "Isoform348711_8.gene"; gene_name "Isoform348711_8";
chr9	Mandalorion	exon	45777864	45777959	.	-	.	transcript_id "Isoform348711_8"; gene_id "Isoform348711_8.gene"; gene_name "Isoform348711_8";
chr9	Mandalorion	CDS	45777864	45777959	.	-	.	transcript_id "Isoform348711_8"; gene_id "Isoform348711_8.gene"; gene_name "Isoform348711_8";
chr9	Mandalorion	exon	45778245	45778349	.	-	.	transcript_id "Isoform348711_8"; gene_id "Isoform348711_8.gene"; gene_name "Isoform348711_8";
chr9	Mandalorion	CDS	45778245	45778349	.	-	.	transcript_id "Isoform348711_8"; gene_id "Isoform348711_8.gene"; gene_name "Isoform348711_8";
chr9	Mandalorion	exon	45778798	45778930	.	-	.	transcript_id "Isoform348711_8"; gene_id "Isoform348711_8.gene"; gene_name "Isoform348711_8";
chr9	Mandalorion	CDS	45778798	45778930	.	-	.	transcript_id "Isoform348711_8"; gene_id "Isoform348711_8.gene"; gene_name "Isoform348711_8";
chr9	Mandalorion	exon	45779037	45779413	.	-	.	transcript_id "Isoform348711_8"; gene_id "Isoform348711_8.gene"; gene_name "Isoform348711_8";
chr9	Mandalorion	CDS	45779037	45779413	.	-	.	transcript_id "Isoform348711_8"; gene_id "Isoform348711_8.gene"; gene_name "Isoform348711_8";
chr9	Mandalorion	exon	45780477	45780575	.	-	.	transcript_id "Isoform348711_8"; gene_id "Isoform348711_8.gene"; gene_name "Isoform348711_8";
chr9	Mandalorion	CDS	45780477	45780575	.	-	.	transcript_id "Isoform348711_8"; gene_id "Isoform348711_8.gene"; gene_name "Isoform348711_8";
chr9	Mandalorion	exon	45780752	45780842	.	-	.	transcript_id "Isoform348711_8"; gene_id "Isoform348711_8.gene"; gene_name "Isoform348711_8";
chr9	Mandalorion	CDS	45780752	45780842	.	-	.	transcript_id "Isoform348711_8"; gene_id "Isoform348711_8.gene"; gene_name "Isoform348711_8";
chr9	Mandalorion	exon	45782844	45782932	.	-	.	transcript_id "Isoform348711_8"; gene_id "Isoform348711_8.gene"; gene_name "Isoform348711_8";
chr9	Mandalorion	CDS	45782844	45782932	.	-	.	transcript_id "Isoform348711_8"; gene_id "Isoform348711_8.gene"; gene_name "Isoform348711_8";
chr9	Mandalorion	exon	45783169	45783265	.	-	.	transcript_id "Isoform348711_8"; gene_id "Isoform348711_8.gene"; gene_name "Isoform348711_8";
chr9	Mandalorion	CDS	45783169	45783265	.	-	.	transcript_id "Isoform348711_8"; gene_id "Isoform348711_8.gene"; gene_name "Isoform348711_8";
chr9	Mandalorion	exon	45802102	45802241	.	-	.	transcript_id "Isoform348711_8"; gene_id "Isoform348711_8.gene"; gene_name "Isoform348711_8";
chr9	Mandalorion	CDS	45802102	45802241	.	-	.	transcript_id "Isoform348711_8"; gene_id "Isoform348711_8.gene"; gene_name "Isoform348711_8";
chr9	Mandalorion	exon	45807383	45807523	.	-	.	transcript_id "Isoform348711_8"; gene_id "Isoform348711_8.gene"; gene_name "Isoform348711_8";
chr9	Mandalorion	CDS	45807383	45807523	.	-	.	transcript_id "Isoform348711_8"; gene_id "Isoform348711_8.gene"; gene_name "Isoform348711_8";
chr9	Mandalorion	exon	45809730	45809789	.	-	.	transcript_id "Isoform348711_8"; gene_id "Isoform348711_8.gene"; gene_name "Isoform348711_8";
chr9	Mandalorion	CDS	45809730	45809789	.	-	.	transcript_id "Isoform348711_8"; gene_id "Isoform348711_8.gene"; gene_name "Isoform348711_8";
chr9	Mandalorion	exon	45811044	45811554	.	-	.	transcript_id "Isoform348711_8"; gene_id "Isoform348711_8.gene"; gene_name "Isoform348711_8";
chr9	Mandalorion	CDS	45811044	45811554	.	-	.	transcript_id "Isoform348711_8"; gene_id "Isoform348711_8.gene"; gene_name "Isoform348711_8";
chr9	Mandalorion	exon	45816104	45816217	.	-	.	transcript_id "Isoform348711_8"; gene_id "Isoform348711_8.gene"; gene_name "Isoform348711_8";
chr9	Mandalorion	start_codon	45816208	45816210	.	-	.	transcript_id "Isoform348711_8"; gene_id "Isoform348711_8.gene"; gene_name "Isoform348711_8";
chr9	Mandalorion	CDS	45816104	45816210	.	-	.	transcript_id "Isoform348711_8"; gene_id "Isoform348711_8.gene"; gene_name "Isoform348711_8";
chr9	Mandalorion	exon	45818036	45818182	.	-	.	transcript_id "Isoform348711_8"; gene_id "Isoform348711_8.gene"; gene_name "Isoform348711_8";
chr9	Mandalorion	transcript	45774986	45817680	.	-	.	transcript_id "Isoform348725_3"; gene_id "Isoform348725_3.gene"; gene_name "Isoform348725_3";
chr9	Mandalorion	exon	45774986	45776296	.	-	.	transcript_id "Isoform348725_3"; gene_id "Isoform348725_3.gene"; gene_name "Isoform348725_3";
chr9	Mandalorion	CDS	45776234	45776296	.	-	.	transcript_id "Isoform348725_3"; gene_id "Isoform348725_3.gene"; gene_name "Isoform348725_3";
chr9	Mandalorion	stop_codon	45776231	45776233	.	-	.	transcript_id "Isoform348725_3"; gene_id "Isoform348725_3.gene"; gene_name "Isoform348725_3";
chr9	Mandalorion	exon	45777864	45777959	.	-	.	transcript_id "Isoform348725_3"; gene_id "Isoform348725_3.gene"; gene_name "Isoform348725_3";
chr9	Mandalorion	CDS	45777864	45777959	.	-	.	transcript_id "Isoform348725_3"; gene_id "Isoform348725_3.gene"; gene_name "Isoform348725_3";
chr9	Mandalorion	exon	45778798	45778930	.	-	.	transcript_id "Isoform348725_3"; gene_id "Isoform348725_3.gene"; gene_name "Isoform348725_3";
chr9	Mandalorion	CDS	45778798	45778930	.	-	.	transcript_id "Isoform348725_3"; gene_id "Isoform348725_3.gene"; gene_name "Isoform348725_3";
chr9	Mandalorion	exon	45779037	45779413	.	-	.	transcript_id "Isoform348725_3"; gene_id "Isoform348725_3.gene"; gene_name "Isoform348725_3";
chr9	Mandalorion	CDS	45779037	45779413	.	-	.	transcript_id "Isoform348725_3"; gene_id "Isoform348725_3.gene"; gene_name "Isoform348725_3";
chr9	Mandalorion	exon	45780477	45780575	.	-	.	transcript_id "Isoform348725_3"; gene_id "Isoform348725_3.gene"; gene_name "Isoform348725_3";
chr9	Mandalorion	CDS	45780477	45780575	.	-	.	transcript_id "Isoform348725_3"; gene_id "Isoform348725_3.gene"; gene_name "Isoform348725_3";
chr9	Mandalorion	exon	45780752	45780842	.	-	.	transcript_id "Isoform348725_3"; gene_id "Isoform348725_3.gene"; gene_name "Isoform348725_3";
chr9	Mandalorion	CDS	45780752	45780842	.	-	.	transcript_id "Isoform348725_3"; gene_id "Isoform348725_3.gene"; gene_name "Isoform348725_3";
chr9	Mandalorion	exon	45782844	45782932	.	-	.	transcript_id "Isoform348725_3"; gene_id "Isoform348725_3.gene"; gene_name "Isoform348725_3";
chr9	Mandalorion	CDS	45782844	45782932	.	-	.	transcript_id "Isoform348725_3"; gene_id "Isoform348725_3.gene"; gene_name "Isoform348725_3";
chr9	Mandalorion	exon	45783169	45783265	.	-	.	transcript_id "Isoform348725_3"; gene_id "Isoform348725_3.gene"; gene_name "Isoform348725_3";
chr9	Mandalorion	CDS	45783169	45783265	.	-	.	transcript_id "Isoform348725_3"; gene_id "Isoform348725_3.gene"; gene_name "Isoform348725_3";
chr9	Mandalorion	exon	45802102	45802241	.	-	.	transcript_id "Isoform348725_3"; gene_id "Isoform348725_3.gene"; gene_name "Isoform348725_3";
chr9	Mandalorion	CDS	45802102	45802241	.	-	.	transcript_id "Isoform348725_3"; gene_id "Isoform348725_3.gene"; gene_name "Isoform348725_3";
chr9	Mandalorion	exon	45807383	45807523	.	-	.	transcript_id "Isoform348725_3"; gene_id "Isoform348725_3.gene"; gene_name "Isoform348725_3";
chr9	Mandalorion	CDS	45807383	45807523	.	-	.	transcript_id "Isoform348725_3"; gene_id "Isoform348725_3.gene"; gene_name "Isoform348725_3";
chr9	Mandalorion	exon	45809730	45809789	.	-	.	transcript_id "Isoform348725_3"; gene_id "Isoform348725_3.gene"; gene_name "Isoform348725_3";
chr9	Mandalorion	CDS	45809730	45809789	.	-	.	transcript_id "Isoform348725_3"; gene_id "Isoform348725_3.gene"; gene_name "Isoform348725_3";
chr9	Mandalorion	exon	45811044	45811554	.	-	.	transcript_id "Isoform348725_3"; gene_id "Isoform348725_3.gene"; gene_name "Isoform348725_3";
chr9	Mandalorion	CDS	45811044	45811554	.	-	.	transcript_id "Isoform348725_3"; gene_id "Isoform348725_3.gene"; gene_name "Isoform348725_3";
chr9	Mandalorion	exon	45816104	45816217	.	-	.	transcript_id "Isoform348725_3"; gene_id "Isoform348725_3.gene"; gene_name "Isoform348725_3";
chr9	Mandalorion	start_codon	45816208	45816210	.	-	.	transcript_id "Isoform348725_3"; gene_id "Isoform348725_3.gene"; gene_name "Isoform348725_3";
chr9	Mandalorion	CDS	45816104	45816210	.	-	.	transcript_id "Isoform348725_3"; gene_id "Isoform348725_3.gene"; gene_name "Isoform348725_3";
chr9	Mandalorion	exon	45817650	45817680	.	-	.	transcript_id "Isoform348725_3"; gene_id "Isoform348725_3.gene"; gene_name "Isoform348725_3";
chr9	Mandalorion	transcript	45775593	45818154	.	-	.	transcript_id "Isoform348728_8"; gene_id "Isoform348728_8.gene"; gene_name "Isoform348728_8";
chr9	Mandalorion	exon	45775593	45776296	.	-	.	transcript_id "Isoform348728_8"; gene_id "Isoform348728_8.gene"; gene_name "Isoform348728_8";
chr9	Mandalorion	CDS	45776234	45776296	.	-	.	transcript_id "Isoform348728_8"; gene_id "Isoform348728_8.gene"; gene_name "Isoform348728_8";
chr9	Mandalorion	stop_codon	45776231	45776233	.	-	.	transcript_id "Isoform348728_8"; gene_id "Isoform348728_8.gene"; gene_name "Isoform348728_8";
chr9	Mandalorion	exon	45777864	45777959	.	-	.	transcript_id "Isoform348728_8"; gene_id "Isoform348728_8.gene"; gene_name "Isoform348728_8";
chr9	Mandalorion	CDS	45777864	45777959	.	-	.	transcript_id "Isoform348728_8"; gene_id "Isoform348728_8.gene"; gene_name "Isoform348728_8";
chr9	Mandalorion	exon	45778798	45778930	.	-	.	transcript_id "Isoform348728_8"; gene_id "Isoform348728_8.gene"; gene_name "Isoform348728_8";
chr9	Mandalorion	CDS	45778798	45778930	.	-	.	transcript_id "Isoform348728_8"; gene_id "Isoform348728_8.gene"; gene_name "Isoform348728_8";
chr9	Mandalorion	exon	45779037	45779413	.	-	.	transcript_id "Isoform348728_8"; gene_id "Isoform348728_8.gene"; gene_name "Isoform348728_8";
chr9	Mandalorion	CDS	45779037	45779413	.	-	.	transcript_id "Isoform348728_8"; gene_id "Isoform348728_8.gene"; gene_name "Isoform348728_8";
chr9	Mandalorion	exon	45780477	45780575	.	-	.	transcript_id "Isoform348728_8"; gene_id "Isoform348728_8.gene"; gene_name "Isoform348728_8";
chr9	Mandalorion	CDS	45780477	45780575	.	-	.	transcript_id "Isoform348728_8"; gene_id "Isoform348728_8.gene"; gene_name "Isoform348728_8";
chr9	Mandalorion	exon	45780752	45780842	.	-	.	transcript_id "Isoform348728_8"; gene_id "Isoform348728_8.gene"; gene_name "Isoform348728_8";
chr9	Mandalorion	CDS	45780752	45780842	.	-	.	transcript_id "Isoform348728_8"; gene_id "Isoform348728_8.gene"; gene_name "Isoform348728_8";
chr9	Mandalorion	exon	45782844	45782932	.	-	.	transcript_id "Isoform348728_8"; gene_id "Isoform348728_8.gene"; gene_name "Isoform348728_8";
chr9	Mandalorion	CDS	45782844	45782932	.	-	.	transcript_id "Isoform348728_8"; gene_id "Isoform348728_8.gene"; gene_name "Isoform348728_8";
chr9	Mandalorion	exon	45783169	45783265	.	-	.	transcript_id "Isoform348728_8"; gene_id "Isoform348728_8.gene"; gene_name "Isoform348728_8";
chr9	Mandalorion	CDS	45783169	45783265	.	-	.	transcript_id "Isoform348728_8"; gene_id "Isoform348728_8.gene"; gene_name "Isoform348728_8";
chr9	Mandalorion	exon	45802102	45802241	.	-	.	transcript_id "Isoform348728_8"; gene_id "Isoform348728_8.gene"; gene_name "Isoform348728_8";
chr9	Mandalorion	CDS	45802102	45802241	.	-	.	transcript_id "Isoform348728_8"; gene_id "Isoform348728_8.gene"; gene_name "Isoform348728_8";
chr9	Mandalorion	exon	45807383	45807523	.	-	.	transcript_id "Isoform348728_8"; gene_id "Isoform348728_8.gene"; gene_name "Isoform348728_8";
chr9	Mandalorion	CDS	45807383	45807523	.	-	.	transcript_id "Isoform348728_8"; gene_id "Isoform348728_8.gene"; gene_name "Isoform348728_8";
chr9	Mandalorion	exon	45809730	45809789	.	-	.	transcript_id "Isoform348728_8"; gene_id "Isoform348728_8.gene"; gene_name "Isoform348728_8";
chr9	Mandalorion	CDS	45809730	45809789	.	-	.	transcript_id "Isoform348728_8"; gene_id "Isoform348728_8.gene"; gene_name "Isoform348728_8";
chr9	Mandalorion	exon	45811044	45811554	.	-	.	transcript_id "Isoform348728_8"; gene_id "Isoform348728_8.gene"; gene_name "Isoform348728_8";
chr9	Mandalorion	CDS	45811044	45811554	.	-	.	transcript_id "Isoform348728_8"; gene_id "Isoform348728_8.gene"; gene_name "Isoform348728_8";
chr9	Mandalorion	exon	45816104	45816217	.	-	.	transcript_id "Isoform348728_8"; gene_id "Isoform348728_8.gene"; gene_name "Isoform348728_8";
chr9	Mandalorion	start_codon	45816208	45816210	.	-	.	transcript_id "Isoform348728_8"; gene_id "Isoform348728_8.gene"; gene_name "Isoform348728_8";
chr9	Mandalorion	CDS	45816104	45816210	.	-	.	transcript_id "Isoform348728_8"; gene_id "Isoform348728_8.gene"; gene_name "Isoform348728_8";
chr9	Mandalorion	exon	45817650	45818154	.	-	.	transcript_id "Isoform348728_8"; gene_id "Isoform348728_8.gene"; gene_name "Isoform348728_8";
chr9	Mandalorion	transcript	45776043	45818154	.	-	.	transcript_id "Isoform348730_11"; gene_id "Isoform348730_11.gene"; gene_name "Isoform348730_11";
chr9	Mandalorion	exon	45776043	45776296	.	-	.	transcript_id "Isoform348730_11"; gene_id "Isoform348730_11.gene"; gene_name "Isoform348730_11";
chr9	Mandalorion	CDS	45776234	45776296	.	-	.	transcript_id "Isoform348730_11"; gene_id "Isoform348730_11.gene"; gene_name "Isoform348730_11";
chr9	Mandalorion	stop_codon	45776231	45776233	.	-	.	transcript_id "Isoform348730_11"; gene_id "Isoform348730_11.gene"; gene_name "Isoform348730_11";
chr9	Mandalorion	exon	45777864	45777959	.	-	.	transcript_id "Isoform348730_11"; gene_id "Isoform348730_11.gene"; gene_name "Isoform348730_11";
chr9	Mandalorion	CDS	45777864	45777959	.	-	.	transcript_id "Isoform348730_11"; gene_id "Isoform348730_11.gene"; gene_name "Isoform348730_11";
chr9	Mandalorion	exon	45778798	45778930	.	-	.	transcript_id "Isoform348730_11"; gene_id "Isoform348730_11.gene"; gene_name "Isoform348730_11";
chr9	Mandalorion	CDS	45778798	45778930	.	-	.	transcript_id "Isoform348730_11"; gene_id "Isoform348730_11.gene"; gene_name "Isoform348730_11";
chr9	Mandalorion	exon	45779037	45779413	.	-	.	transcript_id "Isoform348730_11"; gene_id "Isoform348730_11.gene"; gene_name "Isoform348730_11";
chr9	Mandalorion	CDS	45779037	45779413	.	-	.	transcript_id "Isoform348730_11"; gene_id "Isoform348730_11.gene"; gene_name "Isoform348730_11";
chr9	Mandalorion	exon	45780477	45780575	.	-	.	transcript_id "Isoform348730_11"; gene_id "Isoform348730_11.gene"; gene_name "Isoform348730_11";
chr9	Mandalorion	CDS	45780477	45780575	.	-	.	transcript_id "Isoform348730_11"; gene_id "Isoform348730_11.gene"; gene_name "Isoform348730_11";
chr9	Mandalorion	exon	45780752	45780842	.	-	.	transcript_id "Isoform348730_11"; gene_id "Isoform348730_11.gene"; gene_name "Isoform348730_11";
chr9	Mandalorion	CDS	45780752	45780842	.	-	.	transcript_id "Isoform348730_11"; gene_id "Isoform348730_11.gene"; gene_name "Isoform348730_11";
chr9	Mandalorion	exon	45782844	45782932	.	-	.	transcript_id "Isoform348730_11"; gene_id "Isoform348730_11.gene"; gene_name "Isoform348730_11";
chr9	Mandalorion	CDS	45782844	45782932	.	-	.	transcript_id "Isoform348730_11"; gene_id "Isoform348730_11.gene"; gene_name "Isoform348730_11";
chr9	Mandalorion	exon	45783169	45783265	.	-	.	transcript_id "Isoform348730_11"; gene_id "Isoform348730_11.gene"; gene_name "Isoform348730_11";
chr9	Mandalorion	CDS	45783169	45783265	.	-	.	transcript_id "Isoform348730_11"; gene_id "Isoform348730_11.gene"; gene_name "Isoform348730_11";
chr9	Mandalorion	exon	45802102	45802241	.	-	.	transcript_id "Isoform348730_11"; gene_id "Isoform348730_11.gene"; gene_name "Isoform348730_11";
chr9	Mandalorion	CDS	45802102	45802241	.	-	.	transcript_id "Isoform348730_11"; gene_id "Isoform348730_11.gene"; gene_name "Isoform348730_11";
chr9	Mandalorion	exon	45807383	45807523	.	-	.	transcript_id "Isoform348730_11"; gene_id "Isoform348730_11.gene"; gene_name "Isoform348730_11";
chr9	Mandalorion	CDS	45807383	45807523	.	-	.	transcript_id "Isoform348730_11"; gene_id "Isoform348730_11.gene"; gene_name "Isoform348730_11";
chr9	Mandalorion	exon	45809730	45809789	.	-	.	transcript_id "Isoform348730_11"; gene_id "Isoform348730_11.gene"; gene_name "Isoform348730_11";
chr9	Mandalorion	CDS	45809730	45809789	.	-	.	transcript_id "Isoform348730_11"; gene_id "Isoform348730_11.gene"; gene_name "Isoform348730_11";
chr9	Mandalorion	exon	45811044	45811554	.	-	.	transcript_id "Isoform348730_11"; gene_id "Isoform348730_11.gene"; gene_name "Isoform348730_11";
chr9	Mandalorion	CDS	45811044	45811554	.	-	.	transcript_id "Isoform348730_11"; gene_id "Isoform348730_11.gene"; gene_name "Isoform348730_11";
chr9	Mandalorion	exon	45816104	45816217	.	-	.	transcript_id "Isoform348730_11"; gene_id "Isoform348730_11.gene"; gene_name "Isoform348730_11";
chr9	Mandalorion	start_codon	45816208	45816210	.	-	.	transcript_id "Isoform348730_11"; gene_id "Isoform348730_11.gene"; gene_name "Isoform348730_11";
chr9	Mandalorion	CDS	45816104	45816210	.	-	.	transcript_id "Isoform348730_11"; gene_id "Isoform348730_11.gene"; gene_name "Isoform348730_11";
chr9	Mandalorion	exon	45817650	45818154	.	-	.	transcript_id "Isoform348730_11"; gene_id "Isoform348730_11.gene"; gene_name "Isoform348730_11";
chr9	Mandalorion	transcript	45774833	45818182	.	-	.	transcript_id "Isoform348734_7"; gene_id "Isoform348734_7.gene"; gene_name "Isoform348734_7";
chr9	Mandalorion	exon	45774833	45776296	.	-	.	transcript_id "Isoform348734_7"; gene_id "Isoform348734_7.gene"; gene_name "Isoform348734_7";
chr9	Mandalorion	CDS	45776234	45776296	.	-	.	transcript_id "Isoform348734_7"; gene_id "Isoform348734_7.gene"; gene_name "Isoform348734_7";
chr9	Mandalorion	stop_codon	45776231	45776233	.	-	.	transcript_id "Isoform348734_7"; gene_id "Isoform348734_7.gene"; gene_name "Isoform348734_7";
chr9	Mandalorion	exon	45777864	45777959	.	-	.	transcript_id "Isoform348734_7"; gene_id "Isoform348734_7.gene"; gene_name "Isoform348734_7";
chr9	Mandalorion	CDS	45777864	45777959	.	-	.	transcript_id "Isoform348734_7"; gene_id "Isoform348734_7.gene"; gene_name "Isoform348734_7";
chr9	Mandalorion	exon	45778798	45778930	.	-	.	transcript_id "Isoform348734_7"; gene_id "Isoform348734_7.gene"; gene_name "Isoform348734_7";
chr9	Mandalorion	CDS	45778798	45778930	.	-	.	transcript_id "Isoform348734_7"; gene_id "Isoform348734_7.gene"; gene_name "Isoform348734_7";
chr9	Mandalorion	exon	45779037	45779413	.	-	.	transcript_id "Isoform348734_7"; gene_id "Isoform348734_7.gene"; gene_name "Isoform348734_7";
chr9	Mandalorion	CDS	45779037	45779413	.	-	.	transcript_id "Isoform348734_7"; gene_id "Isoform348734_7.gene"; gene_name "Isoform348734_7";
chr9	Mandalorion	exon	45780477	45780575	.	-	.	transcript_id "Isoform348734_7"; gene_id "Isoform348734_7.gene"; gene_name "Isoform348734_7";
chr9	Mandalorion	CDS	45780477	45780575	.	-	.	transcript_id "Isoform348734_7"; gene_id "Isoform348734_7.gene"; gene_name "Isoform348734_7";
chr9	Mandalorion	exon	45780752	45780842	.	-	.	transcript_id "Isoform348734_7"; gene_id "Isoform348734_7.gene"; gene_name "Isoform348734_7";
chr9	Mandalorion	CDS	45780752	45780842	.	-	.	transcript_id "Isoform348734_7"; gene_id "Isoform348734_7.gene"; gene_name "Isoform348734_7";
chr9	Mandalorion	exon	45782844	45782932	.	-	.	transcript_id "Isoform348734_7"; gene_id "Isoform348734_7.gene"; gene_name "Isoform348734_7";
chr9	Mandalorion	CDS	45782844	45782932	.	-	.	transcript_id "Isoform348734_7"; gene_id "Isoform348734_7.gene"; gene_name "Isoform348734_7";
chr9	Mandalorion	exon	45783169	45783265	.	-	.	transcript_id "Isoform348734_7"; gene_id "Isoform348734_7.gene"; gene_name "Isoform348734_7";
chr9	Mandalorion	CDS	45783169	45783265	.	-	.	transcript_id "Isoform348734_7"; gene_id "Isoform348734_7.gene"; gene_name "Isoform348734_7";
chr9	Mandalorion	exon	45802102	45802241	.	-	.	transcript_id "Isoform348734_7"; gene_id "Isoform348734_7.gene"; gene_name "Isoform348734_7";
chr9	Mandalorion	CDS	45802102	45802241	.	-	.	transcript_id "Isoform348734_7"; gene_id "Isoform348734_7.gene"; gene_name "Isoform348734_7";
chr9	Mandalorion	exon	45807383	45807523	.	-	.	transcript_id "Isoform348734_7"; gene_id "Isoform348734_7.gene"; gene_name "Isoform348734_7";
chr9	Mandalorion	CDS	45807383	45807523	.	-	.	transcript_id "Isoform348734_7"; gene_id "Isoform348734_7.gene"; gene_name "Isoform348734_7";
chr9	Mandalorion	exon	45809730	45809789	.	-	.	transcript_id "Isoform348734_7"; gene_id "Isoform348734_7.gene"; gene_name "Isoform348734_7";
chr9	Mandalorion	CDS	45809730	45809789	.	-	.	transcript_id "Isoform348734_7"; gene_id "Isoform348734_7.gene"; gene_name "Isoform348734_7";
chr9	Mandalorion	exon	45811044	45811554	.	-	.	transcript_id "Isoform348734_7"; gene_id "Isoform348734_7.gene"; gene_name "Isoform348734_7";
chr9	Mandalorion	CDS	45811044	45811554	.	-	.	transcript_id "Isoform348734_7"; gene_id "Isoform348734_7.gene"; gene_name "Isoform348734_7";
chr9	Mandalorion	exon	45816104	45816217	.	-	.	transcript_id "Isoform348734_7"; gene_id "Isoform348734_7.gene"; gene_name "Isoform348734_7";
chr9	Mandalorion	start_codon	45816208	45816210	.	-	.	transcript_id "Isoform348734_7"; gene_id "Isoform348734_7.gene"; gene_name "Isoform348734_7";
chr9	Mandalorion	CDS	45816104	45816210	.	-	.	transcript_id "Isoform348734_7"; gene_id "Isoform348734_7.gene"; gene_name "Isoform348734_7";
chr9	Mandalorion	exon	45818036	45818182	.	-	.	transcript_id "Isoform348734_7"; gene_id "Isoform348734_7.gene"; gene_name "Isoform348734_7";
chr9	Mandalorion	transcript	45775596	45818141	.	-	.	transcript_id "Isoform348738_9"; gene_id "Isoform348738_9.gene"; gene_name "Isoform348738_9";
chr9	Mandalorion	exon	45775596	45776296	.	-	.	transcript_id "Isoform348738_9"; gene_id "Isoform348738_9.gene"; gene_name "Isoform348738_9";
chr9	Mandalorion	CDS	45776234	45776296	.	-	.	transcript_id "Isoform348738_9"; gene_id "Isoform348738_9.gene"; gene_name "Isoform348738_9";
chr9	Mandalorion	stop_codon	45776231	45776233	.	-	.	transcript_id "Isoform348738_9"; gene_id "Isoform348738_9.gene"; gene_name "Isoform348738_9";
chr9	Mandalorion	exon	45777864	45777959	.	-	.	transcript_id "Isoform348738_9"; gene_id "Isoform348738_9.gene"; gene_name "Isoform348738_9";
chr9	Mandalorion	CDS	45777864	45777959	.	-	.	transcript_id "Isoform348738_9"; gene_id "Isoform348738_9.gene"; gene_name "Isoform348738_9";
chr9	Mandalorion	exon	45778798	45778930	.	-	.	transcript_id "Isoform348738_9"; gene_id "Isoform348738_9.gene"; gene_name "Isoform348738_9";
chr9	Mandalorion	CDS	45778798	45778930	.	-	.	transcript_id "Isoform348738_9"; gene_id "Isoform348738_9.gene"; gene_name "Isoform348738_9";
chr9	Mandalorion	exon	45779037	45779413	.	-	.	transcript_id "Isoform348738_9"; gene_id "Isoform348738_9.gene"; gene_name "Isoform348738_9";
chr9	Mandalorion	CDS	45779037	45779413	.	-	.	transcript_id "Isoform348738_9"; gene_id "Isoform348738_9.gene"; gene_name "Isoform348738_9";
chr9	Mandalorion	exon	45780477	45780575	.	-	.	transcript_id "Isoform348738_9"; gene_id "Isoform348738_9.gene"; gene_name "Isoform348738_9";
chr9	Mandalorion	CDS	45780477	45780575	.	-	.	transcript_id "Isoform348738_9"; gene_id "Isoform348738_9.gene"; gene_name "Isoform348738_9";
chr9	Mandalorion	exon	45780752	45780842	.	-	.	transcript_id "Isoform348738_9"; gene_id "Isoform348738_9.gene"; gene_name "Isoform348738_9";
chr9	Mandalorion	CDS	45780752	45780842	.	-	.	transcript_id "Isoform348738_9"; gene_id "Isoform348738_9.gene"; gene_name "Isoform348738_9";
chr9	Mandalorion	exon	45782844	45782932	.	-	.	transcript_id "Isoform348738_9"; gene_id "Isoform348738_9.gene"; gene_name "Isoform348738_9";
chr9	Mandalorion	CDS	45782844	45782932	.	-	.	transcript_id "Isoform348738_9"; gene_id "Isoform348738_9.gene"; gene_name "Isoform348738_9";
chr9	Mandalorion	exon	45783169	45783265	.	-	.	transcript_id "Isoform348738_9"; gene_id "Isoform348738_9.gene"; gene_name "Isoform348738_9";
chr9	Mandalorion	CDS	45783169	45783265	.	-	.	transcript_id "Isoform348738_9"; gene_id "Isoform348738_9.gene"; gene_name "Isoform348738_9";
chr9	Mandalorion	exon	45802102	45802241	.	-	.	transcript_id "Isoform348738_9"; gene_id "Isoform348738_9.gene"; gene_name "Isoform348738_9";
chr9	Mandalorion	CDS	45802102	45802241	.	-	.	transcript_id "Isoform348738_9"; gene_id "Isoform348738_9.gene"; gene_name "Isoform348738_9";
chr9	Mandalorion	exon	45807383	45807523	.	-	.	transcript_id "Isoform348738_9"; gene_id "Isoform348738_9.gene"; gene_name "Isoform348738_9";
chr9	Mandalorion	CDS	45807383	45807523	.	-	.	transcript_id "Isoform348738_9"; gene_id "Isoform348738_9.gene"; gene_name "Isoform348738_9";
chr9	Mandalorion	exon	45809730	45809789	.	-	.	transcript_id "Isoform348738_9"; gene_id "Isoform348738_9.gene"; gene_name "Isoform348738_9";
chr9	Mandalorion	CDS	45809730	45809789	.	-	.	transcript_id "Isoform348738_9"; gene_id "Isoform348738_9.gene"; gene_name "Isoform348738_9";
chr9	Mandalorion	exon	45811044	45811554	.	-	.	transcript_id "Isoform348738_9"; gene_id "Isoform348738_9.gene"; gene_name "Isoform348738_9";
chr9	Mandalorion	CDS	45811044	45811554	.	-	.	transcript_id "Isoform348738_9"; gene_id "Isoform348738_9.gene"; gene_name "Isoform348738_9";
chr9	Mandalorion	exon	45816104	45816217	.	-	.	transcript_id "Isoform348738_9"; gene_id "Isoform348738_9.gene"; gene_name "Isoform348738_9";
chr9	Mandalorion	start_codon	45816208	45816210	.	-	.	transcript_id "Isoform348738_9"; gene_id "Isoform348738_9.gene"; gene_name "Isoform348738_9";
chr9	Mandalorion	CDS	45816104	45816210	.	-	.	transcript_id "Isoform348738_9"; gene_id "Isoform348738_9.gene"; gene_name "Isoform348738_9";
chr9	Mandalorion	exon	45818036	45818141	.	-	.	transcript_id "Isoform348738_9"; gene_id "Isoform348738_9.gene"; gene_name "Isoform348738_9";
chr9	Mandalorion	transcript	45776130	45818209	.	-	.	transcript_id "Isoform348739_4"; gene_id "Isoform348739_4.gene"; gene_name "Isoform348739_4";
chr9	Mandalorion	exon	45776130	45776296	.	-	.	transcript_id "Isoform348739_4"; gene_id "Isoform348739_4.gene"; gene_name "Isoform348739_4";
chr9	Mandalorion	CDS	45776234	45776296	.	-	.	transcript_id "Isoform348739_4"; gene_id "Isoform348739_4.gene"; gene_name "Isoform348739_4";
chr9	Mandalorion	stop_codon	45776231	45776233	.	-	.	transcript_id "Isoform348739_4"; gene_id "Isoform348739_4.gene"; gene_name "Isoform348739_4";
chr9	Mandalorion	exon	45777864	45777959	.	-	.	transcript_id "Isoform348739_4"; gene_id "Isoform348739_4.gene"; gene_name "Isoform348739_4";
chr9	Mandalorion	CDS	45777864	45777959	.	-	.	transcript_id "Isoform348739_4"; gene_id "Isoform348739_4.gene"; gene_name "Isoform348739_4";
chr9	Mandalorion	exon	45778798	45778930	.	-	.	transcript_id "Isoform348739_4"; gene_id "Isoform348739_4.gene"; gene_name "Isoform348739_4";
chr9	Mandalorion	CDS	45778798	45778930	.	-	.	transcript_id "Isoform348739_4"; gene_id "Isoform348739_4.gene"; gene_name "Isoform348739_4";
chr9	Mandalorion	exon	45779037	45779413	.	-	.	transcript_id "Isoform348739_4"; gene_id "Isoform348739_4.gene"; gene_name "Isoform348739_4";
chr9	Mandalorion	CDS	45779037	45779413	.	-	.	transcript_id "Isoform348739_4"; gene_id "Isoform348739_4.gene"; gene_name "Isoform348739_4";
chr9	Mandalorion	exon	45780477	45780575	.	-	.	transcript_id "Isoform348739_4"; gene_id "Isoform348739_4.gene"; gene_name "Isoform348739_4";
chr9	Mandalorion	CDS	45780477	45780575	.	-	.	transcript_id "Isoform348739_4"; gene_id "Isoform348739_4.gene"; gene_name "Isoform348739_4";
chr9	Mandalorion	exon	45780752	45780842	.	-	.	transcript_id "Isoform348739_4"; gene_id "Isoform348739_4.gene"; gene_name "Isoform348739_4";
chr9	Mandalorion	CDS	45780752	45780842	.	-	.	transcript_id "Isoform348739_4"; gene_id "Isoform348739_4.gene"; gene_name "Isoform348739_4";
chr9	Mandalorion	exon	45782844	45782932	.	-	.	transcript_id "Isoform348739_4"; gene_id "Isoform348739_4.gene"; gene_name "Isoform348739_4";
chr9	Mandalorion	CDS	45782844	45782932	.	-	.	transcript_id "Isoform348739_4"; gene_id "Isoform348739_4.gene"; gene_name "Isoform348739_4";
chr9	Mandalorion	exon	45783169	45783265	.	-	.	transcript_id "Isoform348739_4"; gene_id "Isoform348739_4.gene"; gene_name "Isoform348739_4";
chr9	Mandalorion	CDS	45783169	45783265	.	-	.	transcript_id "Isoform348739_4"; gene_id "Isoform348739_4.gene"; gene_name "Isoform348739_4";
chr9	Mandalorion	exon	45802102	45802241	.	-	.	transcript_id "Isoform348739_4"; gene_id "Isoform348739_4.gene"; gene_name "Isoform348739_4";
chr9	Mandalorion	CDS	45802102	45802241	.	-	.	transcript_id "Isoform348739_4"; gene_id "Isoform348739_4.gene"; gene_name "Isoform348739_4";
chr9	Mandalorion	exon	45807383	45807523	.	-	.	transcript_id "Isoform348739_4"; gene_id "Isoform348739_4.gene"; gene_name "Isoform348739_4";
chr9	Mandalorion	CDS	45807383	45807523	.	-	.	transcript_id "Isoform348739_4"; gene_id "Isoform348739_4.gene"; gene_name "Isoform348739_4";
chr9	Mandalorion	exon	45809730	45809789	.	-	.	transcript_id "Isoform348739_4"; gene_id "Isoform348739_4.gene"; gene_name "Isoform348739_4";
chr9	Mandalorion	CDS	45809730	45809789	.	-	.	transcript_id "Isoform348739_4"; gene_id "Isoform348739_4.gene"; gene_name "Isoform348739_4";
chr9	Mandalorion	exon	45811044	45811554	.	-	.	transcript_id "Isoform348739_4"; gene_id "Isoform348739_4.gene"; gene_name "Isoform348739_4";
chr9	Mandalorion	CDS	45811044	45811554	.	-	.	transcript_id "Isoform348739_4"; gene_id "Isoform348739_4.gene"; gene_name "Isoform348739_4";
chr9	Mandalorion	exon	45816104	45816217	.	-	.	transcript_id "Isoform348739_4"; gene_id "Isoform348739_4.gene"; gene_name "Isoform348739_4";
chr9	Mandalorion	start_codon	45816208	45816210	.	-	.	transcript_id "Isoform348739_4"; gene_id "Isoform348739_4.gene"; gene_name "Isoform348739_4";
chr9	Mandalorion	CDS	45816104	45816210	.	-	.	transcript_id "Isoform348739_4"; gene_id "Isoform348739_4.gene"; gene_name "Isoform348739_4";
chr9	Mandalorion	exon	45818036	45818209	.	-	.	transcript_id "Isoform348739_4"; gene_id "Isoform348739_4.gene"; gene_name "Isoform348739_4";
chr9	Mandalorion	transcript	45774987	45817623	.	-	.	transcript_id "Isoform348741_4"; gene_id "Isoform348741_4.gene"; gene_name "Isoform348741_4";
chr9	Mandalorion	exon	45774987	45776296	.	-	.	transcript_id "Isoform348741_4"; gene_id "Isoform348741_4.gene"; gene_name "Isoform348741_4";
chr9	Mandalorion	CDS	45776234	45776296	.	-	.	transcript_id "Isoform348741_4"; gene_id "Isoform348741_4.gene"; gene_name "Isoform348741_4";
chr9	Mandalorion	stop_codon	45776231	45776233	.	-	.	transcript_id "Isoform348741_4"; gene_id "Isoform348741_4.gene"; gene_name "Isoform348741_4";
chr9	Mandalorion	exon	45777864	45777959	.	-	.	transcript_id "Isoform348741_4"; gene_id "Isoform348741_4.gene"; gene_name "Isoform348741_4";
chr9	Mandalorion	CDS	45777864	45777959	.	-	.	transcript_id "Isoform348741_4"; gene_id "Isoform348741_4.gene"; gene_name "Isoform348741_4";
chr9	Mandalorion	exon	45778798	45778930	.	-	.	transcript_id "Isoform348741_4"; gene_id "Isoform348741_4.gene"; gene_name "Isoform348741_4";
chr9	Mandalorion	CDS	45778798	45778930	.	-	.	transcript_id "Isoform348741_4"; gene_id "Isoform348741_4.gene"; gene_name "Isoform348741_4";
chr9	Mandalorion	exon	45779037	45779413	.	-	.	transcript_id "Isoform348741_4"; gene_id "Isoform348741_4.gene"; gene_name "Isoform348741_4";
chr9	Mandalorion	CDS	45779037	45779413	.	-	.	transcript_id "Isoform348741_4"; gene_id "Isoform348741_4.gene"; gene_name "Isoform348741_4";
chr9	Mandalorion	exon	45780477	45780575	.	-	.	transcript_id "Isoform348741_4"; gene_id "Isoform348741_4.gene"; gene_name "Isoform348741_4";
chr9	Mandalorion	CDS	45780477	45780575	.	-	.	transcript_id "Isoform348741_4"; gene_id "Isoform348741_4.gene"; gene_name "Isoform348741_4";
chr9	Mandalorion	exon	45780752	45780842	.	-	.	transcript_id "Isoform348741_4"; gene_id "Isoform348741_4.gene"; gene_name "Isoform348741_4";
chr9	Mandalorion	CDS	45780752	45780842	.	-	.	transcript_id "Isoform348741_4"; gene_id "Isoform348741_4.gene"; gene_name "Isoform348741_4";
chr9	Mandalorion	exon	45782844	45782932	.	-	.	transcript_id "Isoform348741_4"; gene_id "Isoform348741_4.gene"; gene_name "Isoform348741_4";
chr9	Mandalorion	CDS	45782844	45782932	.	-	.	transcript_id "Isoform348741_4"; gene_id "Isoform348741_4.gene"; gene_name "Isoform348741_4";
chr9	Mandalorion	exon	45783169	45783265	.	-	.	transcript_id "Isoform348741_4"; gene_id "Isoform348741_4.gene"; gene_name "Isoform348741_4";
chr9	Mandalorion	CDS	45783169	45783265	.	-	.	transcript_id "Isoform348741_4"; gene_id "Isoform348741_4.gene"; gene_name "Isoform348741_4";
chr9	Mandalorion	exon	45802102	45802241	.	-	.	transcript_id "Isoform348741_4"; gene_id "Isoform348741_4.gene"; gene_name "Isoform348741_4";
chr9	Mandalorion	CDS	45802102	45802241	.	-	.	transcript_id "Isoform348741_4"; gene_id "Isoform348741_4.gene"; gene_name "Isoform348741_4";
chr9	Mandalorion	exon	45807383	45807523	.	-	.	transcript_id "Isoform348741_4"; gene_id "Isoform348741_4.gene"; gene_name "Isoform348741_4";
chr9	Mandalorion	CDS	45807383	45807523	.	-	.	transcript_id "Isoform348741_4"; gene_id "Isoform348741_4.gene"; gene_name "Isoform348741_4";
chr9	Mandalorion	exon	45809730	45809789	.	-	.	transcript_id "Isoform348741_4"; gene_id "Isoform348741_4.gene"; gene_name "Isoform348741_4";
chr9	Mandalorion	CDS	45809730	45809789	.	-	.	transcript_id "Isoform348741_4"; gene_id "Isoform348741_4.gene"; gene_name "Isoform348741_4";
chr9	Mandalorion	exon	45811044	45811554	.	-	.	transcript_id "Isoform348741_4"; gene_id "Isoform348741_4.gene"; gene_name "Isoform348741_4";
chr9	Mandalorion	CDS	45811044	45811554	.	-	.	transcript_id "Isoform348741_4"; gene_id "Isoform348741_4.gene"; gene_name "Isoform348741_4";
chr9	Mandalorion	exon	45816104	45816217	.	-	.	transcript_id "Isoform348741_4"; gene_id "Isoform348741_4.gene"; gene_name "Isoform348741_4";
chr9	Mandalorion	start_codon	45816208	45816210	.	-	.	transcript_id "Isoform348741_4"; gene_id "Isoform348741_4.gene"; gene_name "Isoform348741_4";
chr9	Mandalorion	CDS	45816104	45816210	.	-	.	transcript_id "Isoform348741_4"; gene_id "Isoform348741_4.gene"; gene_name "Isoform348741_4";
chr9	Mandalorion	exon	45817598	45817623	.	-	.	transcript_id "Isoform348741_4"; gene_id "Isoform348741_4.gene"; gene_name "Isoform348741_4";
chr9	Mandalorion	transcript	45775593	45817623	.	-	.	transcript_id "Isoform348742_11"; gene_id "Isoform348742_11.gene"; gene_name "Isoform348742_11";
chr9	Mandalorion	exon	45775593	45776296	.	-	.	transcript_id "Isoform348742_11"; gene_id "Isoform348742_11.gene"; gene_name "Isoform348742_11";
chr9	Mandalorion	CDS	45776234	45776296	.	-	.	transcript_id "Isoform348742_11"; gene_id "Isoform348742_11.gene"; gene_name "Isoform348742_11";
chr9	Mandalorion	stop_codon	45776231	45776233	.	-	.	transcript_id "Isoform348742_11"; gene_id "Isoform348742_11.gene"; gene_name "Isoform348742_11";
chr9	Mandalorion	exon	45777864	45777959	.	-	.	transcript_id "Isoform348742_11"; gene_id "Isoform348742_11.gene"; gene_name "Isoform348742_11";
chr9	Mandalorion	CDS	45777864	45777959	.	-	.	transcript_id "Isoform348742_11"; gene_id "Isoform348742_11.gene"; gene_name "Isoform348742_11";
chr9	Mandalorion	exon	45778798	45778930	.	-	.	transcript_id "Isoform348742_11"; gene_id "Isoform348742_11.gene"; gene_name "Isoform348742_11";
chr9	Mandalorion	CDS	45778798	45778930	.	-	.	transcript_id "Isoform348742_11"; gene_id "Isoform348742_11.gene"; gene_name "Isoform348742_11";
chr9	Mandalorion	exon	45779037	45779413	.	-	.	transcript_id "Isoform348742_11"; gene_id "Isoform348742_11.gene"; gene_name "Isoform348742_11";
chr9	Mandalorion	CDS	45779037	45779413	.	-	.	transcript_id "Isoform348742_11"; gene_id "Isoform348742_11.gene"; gene_name "Isoform348742_11";
chr9	Mandalorion	exon	45780477	45780575	.	-	.	transcript_id "Isoform348742_11"; gene_id "Isoform348742_11.gene"; gene_name "Isoform348742_11";
chr9	Mandalorion	CDS	45780477	45780575	.	-	.	transcript_id "Isoform348742_11"; gene_id "Isoform348742_11.gene"; gene_name "Isoform348742_11";
chr9	Mandalorion	exon	45780752	45780842	.	-	.	transcript_id "Isoform348742_11"; gene_id "Isoform348742_11.gene"; gene_name "Isoform348742_11";
chr9	Mandalorion	CDS	45780752	45780842	.	-	.	transcript_id "Isoform348742_11"; gene_id "Isoform348742_11.gene"; gene_name "Isoform348742_11";
chr9	Mandalorion	exon	45782844	45782932	.	-	.	transcript_id "Isoform348742_11"; gene_id "Isoform348742_11.gene"; gene_name "Isoform348742_11";
chr9	Mandalorion	CDS	45782844	45782932	.	-	.	transcript_id "Isoform348742_11"; gene_id "Isoform348742_11.gene"; gene_name "Isoform348742_11";
chr9	Mandalorion	exon	45783169	45783265	.	-	.	transcript_id "Isoform348742_11"; gene_id "Isoform348742_11.gene"; gene_name "Isoform348742_11";
chr9	Mandalorion	CDS	45783169	45783265	.	-	.	transcript_id "Isoform348742_11"; gene_id "Isoform348742_11.gene"; gene_name "Isoform348742_11";
chr9	Mandalorion	exon	45802102	45802241	.	-	.	transcript_id "Isoform348742_11"; gene_id "Isoform348742_11.gene"; gene_name "Isoform348742_11";
chr9	Mandalorion	CDS	45802102	45802241	.	-	.	transcript_id "Isoform348742_11"; gene_id "Isoform348742_11.gene"; gene_name "Isoform348742_11";
chr9	Mandalorion	exon	45807383	45807523	.	-	.	transcript_id "Isoform348742_11"; gene_id "Isoform348742_11.gene"; gene_name "Isoform348742_11";
chr9	Mandalorion	CDS	45807383	45807523	.	-	.	transcript_id "Isoform348742_11"; gene_id "Isoform348742_11.gene"; gene_name "Isoform348742_11";
chr9	Mandalorion	exon	45809730	45809789	.	-	.	transcript_id "Isoform348742_11"; gene_id "Isoform348742_11.gene"; gene_name "Isoform348742_11";
chr9	Mandalorion	CDS	45809730	45809789	.	-	.	transcript_id "Isoform348742_11"; gene_id "Isoform348742_11.gene"; gene_name "Isoform348742_11";
chr9	Mandalorion	exon	45811044	45811554	.	-	.	transcript_id "Isoform348742_11"; gene_id "Isoform348742_11.gene"; gene_name "Isoform348742_11";
chr9	Mandalorion	CDS	45811044	45811554	.	-	.	transcript_id "Isoform348742_11"; gene_id "Isoform348742_11.gene"; gene_name "Isoform348742_11";
chr9	Mandalorion	exon	45816104	45816217	.	-	.	transcript_id "Isoform348742_11"; gene_id "Isoform348742_11.gene"; gene_name "Isoform348742_11";
chr9	Mandalorion	start_codon	45816208	45816210	.	-	.	transcript_id "Isoform348742_11"; gene_id "Isoform348742_11.gene"; gene_name "Isoform348742_11";
chr9	Mandalorion	CDS	45816104	45816210	.	-	.	transcript_id "Isoform348742_11"; gene_id "Isoform348742_11.gene"; gene_name "Isoform348742_11";
chr9	Mandalorion	exon	45817598	45817623	.	-	.	transcript_id "Isoform348742_11"; gene_id "Isoform348742_11.gene"; gene_name "Isoform348742_11";
chr9	Mandalorion	transcript	45775643	45817680	.	-	.	transcript_id "Isoform348746_3"; gene_id "Isoform348746_3.gene"; gene_name "Isoform348746_3";
chr9	Mandalorion	exon	45775643	45776296	.	-	.	transcript_id "Isoform348746_3"; gene_id "Isoform348746_3.gene"; gene_name "Isoform348746_3";
chr9	Mandalorion	CDS	45776234	45776296	.	-	.	transcript_id "Isoform348746_3"; gene_id "Isoform348746_3.gene"; gene_name "Isoform348746_3";
chr9	Mandalorion	stop_codon	45776231	45776233	.	-	.	transcript_id "Isoform348746_3"; gene_id "Isoform348746_3.gene"; gene_name "Isoform348746_3";
chr9	Mandalorion	exon	45777864	45777959	.	-	.	transcript_id "Isoform348746_3"; gene_id "Isoform348746_3.gene"; gene_name "Isoform348746_3";
chr9	Mandalorion	CDS	45777864	45777959	.	-	.	transcript_id "Isoform348746_3"; gene_id "Isoform348746_3.gene"; gene_name "Isoform348746_3";
chr9	Mandalorion	exon	45778798	45778930	.	-	.	transcript_id "Isoform348746_3"; gene_id "Isoform348746_3.gene"; gene_name "Isoform348746_3";
chr9	Mandalorion	CDS	45778798	45778930	.	-	.	transcript_id "Isoform348746_3"; gene_id "Isoform348746_3.gene"; gene_name "Isoform348746_3";
chr9	Mandalorion	exon	45779037	45779413	.	-	.	transcript_id "Isoform348746_3"; gene_id "Isoform348746_3.gene"; gene_name "Isoform348746_3";
chr9	Mandalorion	CDS	45779037	45779413	.	-	.	transcript_id "Isoform348746_3"; gene_id "Isoform348746_3.gene"; gene_name "Isoform348746_3";
chr9	Mandalorion	exon	45780477	45780575	.	-	.	transcript_id "Isoform348746_3"; gene_id "Isoform348746_3.gene"; gene_name "Isoform348746_3";
chr9	Mandalorion	CDS	45780477	45780575	.	-	.	transcript_id "Isoform348746_3"; gene_id "Isoform348746_3.gene"; gene_name "Isoform348746_3";
chr9	Mandalorion	exon	45780752	45780842	.	-	.	transcript_id "Isoform348746_3"; gene_id "Isoform348746_3.gene"; gene_name "Isoform348746_3";
chr9	Mandalorion	CDS	45780752	45780842	.	-	.	transcript_id "Isoform348746_3"; gene_id "Isoform348746_3.gene"; gene_name "Isoform348746_3";
chr9	Mandalorion	exon	45782844	45782932	.	-	.	transcript_id "Isoform348746_3"; gene_id "Isoform348746_3.gene"; gene_name "Isoform348746_3";
chr9	Mandalorion	CDS	45782844	45782932	.	-	.	transcript_id "Isoform348746_3"; gene_id "Isoform348746_3.gene"; gene_name "Isoform348746_3";
chr9	Mandalorion	exon	45783169	45783265	.	-	.	transcript_id "Isoform348746_3"; gene_id "Isoform348746_3.gene"; gene_name "Isoform348746_3";
chr9	Mandalorion	CDS	45783169	45783265	.	-	.	transcript_id "Isoform348746_3"; gene_id "Isoform348746_3.gene"; gene_name "Isoform348746_3";
chr9	Mandalorion	exon	45802102	45802241	.	-	.	transcript_id "Isoform348746_3"; gene_id "Isoform348746_3.gene"; gene_name "Isoform348746_3";
chr9	Mandalorion	CDS	45802102	45802241	.	-	.	transcript_id "Isoform348746_3"; gene_id "Isoform348746_3.gene"; gene_name "Isoform348746_3";
chr9	Mandalorion	exon	45807383	45807523	.	-	.	transcript_id "Isoform348746_3"; gene_id "Isoform348746_3.gene"; gene_name "Isoform348746_3";
chr9	Mandalorion	CDS	45807383	45807523	.	-	.	transcript_id "Isoform348746_3"; gene_id "Isoform348746_3.gene"; gene_name "Isoform348746_3";
chr9	Mandalorion	exon	45809730	45809789	.	-	.	transcript_id "Isoform348746_3"; gene_id "Isoform348746_3.gene"; gene_name "Isoform348746_3";
chr9	Mandalorion	CDS	45809730	45809789	.	-	.	transcript_id "Isoform348746_3"; gene_id "Isoform348746_3.gene"; gene_name "Isoform348746_3";
chr9	Mandalorion	exon	45811509	45811554	.	-	.	transcript_id "Isoform348746_3"; gene_id "Isoform348746_3.gene"; gene_name "Isoform348746_3";
chr9	Mandalorion	CDS	45811509	45811554	.	-	.	transcript_id "Isoform348746_3"; gene_id "Isoform348746_3.gene"; gene_name "Isoform348746_3";
chr9	Mandalorion	exon	45816104	45816217	.	-	.	transcript_id "Isoform348746_3"; gene_id "Isoform348746_3.gene"; gene_name "Isoform348746_3";
chr9	Mandalorion	start_codon	45816208	45816210	.	-	.	transcript_id "Isoform348746_3"; gene_id "Isoform348746_3.gene"; gene_name "Isoform348746_3";
chr9	Mandalorion	CDS	45816104	45816210	.	-	.	transcript_id "Isoform348746_3"; gene_id "Isoform348746_3.gene"; gene_name "Isoform348746_3";
chr9	Mandalorion	exon	45817650	45817680	.	-	.	transcript_id "Isoform348746_3"; gene_id "Isoform348746_3.gene"; gene_name "Isoform348746_3";
chr9	Mandalorion	transcript	45775593	45818156	.	-	.	transcript_id "Isoform348748_4"; gene_id "Isoform348748_4.gene"; gene_name "Isoform348748_4";
chr9	Mandalorion	exon	45775593	45776296	.	-	.	transcript_id "Isoform348748_4"; gene_id "Isoform348748_4.gene"; gene_name "Isoform348748_4";
chr9	Mandalorion	CDS	45776234	45776296	.	-	.	transcript_id "Isoform348748_4"; gene_id "Isoform348748_4.gene"; gene_name "Isoform348748_4";
chr9	Mandalorion	stop_codon	45776231	45776233	.	-	.	transcript_id "Isoform348748_4"; gene_id "Isoform348748_4.gene"; gene_name "Isoform348748_4";
chr9	Mandalorion	exon	45777864	45777959	.	-	.	transcript_id "Isoform348748_4"; gene_id "Isoform348748_4.gene"; gene_name "Isoform348748_4";
chr9	Mandalorion	CDS	45777864	45777959	.	-	.	transcript_id "Isoform348748_4"; gene_id "Isoform348748_4.gene"; gene_name "Isoform348748_4";
chr9	Mandalorion	exon	45778798	45778930	.	-	.	transcript_id "Isoform348748_4"; gene_id "Isoform348748_4.gene"; gene_name "Isoform348748_4";
chr9	Mandalorion	CDS	45778798	45778930	.	-	.	transcript_id "Isoform348748_4"; gene_id "Isoform348748_4.gene"; gene_name "Isoform348748_4";
chr9	Mandalorion	exon	45779037	45779413	.	-	.	transcript_id "Isoform348748_4"; gene_id "Isoform348748_4.gene"; gene_name "Isoform348748_4";
chr9	Mandalorion	CDS	45779037	45779413	.	-	.	transcript_id "Isoform348748_4"; gene_id "Isoform348748_4.gene"; gene_name "Isoform348748_4";
chr9	Mandalorion	exon	45780477	45780575	.	-	.	transcript_id "Isoform348748_4"; gene_id "Isoform348748_4.gene"; gene_name "Isoform348748_4";
chr9	Mandalorion	CDS	45780477	45780575	.	-	.	transcript_id "Isoform348748_4"; gene_id "Isoform348748_4.gene"; gene_name "Isoform348748_4";
chr9	Mandalorion	exon	45780752	45780842	.	-	.	transcript_id "Isoform348748_4"; gene_id "Isoform348748_4.gene"; gene_name "Isoform348748_4";
chr9	Mandalorion	CDS	45780752	45780842	.	-	.	transcript_id "Isoform348748_4"; gene_id "Isoform348748_4.gene"; gene_name "Isoform348748_4";
chr9	Mandalorion	exon	45782844	45782932	.	-	.	transcript_id "Isoform348748_4"; gene_id "Isoform348748_4.gene"; gene_name "Isoform348748_4";
chr9	Mandalorion	CDS	45782844	45782932	.	-	.	transcript_id "Isoform348748_4"; gene_id "Isoform348748_4.gene"; gene_name "Isoform348748_4";
chr9	Mandalorion	exon	45783169	45783265	.	-	.	transcript_id "Isoform348748_4"; gene_id "Isoform348748_4.gene"; gene_name "Isoform348748_4";
chr9	Mandalorion	CDS	45783169	45783265	.	-	.	transcript_id "Isoform348748_4"; gene_id "Isoform348748_4.gene"; gene_name "Isoform348748_4";
chr9	Mandalorion	exon	45802102	45802241	.	-	.	transcript_id "Isoform348748_4"; gene_id "Isoform348748_4.gene"; gene_name "Isoform348748_4";
chr9	Mandalorion	CDS	45802102	45802241	.	-	.	transcript_id "Isoform348748_4"; gene_id "Isoform348748_4.gene"; gene_name "Isoform348748_4";
chr9	Mandalorion	exon	45807383	45807523	.	-	.	transcript_id "Isoform348748_4"; gene_id "Isoform348748_4.gene"; gene_name "Isoform348748_4";
chr9	Mandalorion	CDS	45807383	45807523	.	-	.	transcript_id "Isoform348748_4"; gene_id "Isoform348748_4.gene"; gene_name "Isoform348748_4";
chr9	Mandalorion	exon	45809730	45809789	.	-	.	transcript_id "Isoform348748_4"; gene_id "Isoform348748_4.gene"; gene_name "Isoform348748_4";
chr9	Mandalorion	CDS	45809730	45809789	.	-	.	transcript_id "Isoform348748_4"; gene_id "Isoform348748_4.gene"; gene_name "Isoform348748_4";
chr9	Mandalorion	exon	45811509	45811554	.	-	.	transcript_id "Isoform348748_4"; gene_id "Isoform348748_4.gene"; gene_name "Isoform348748_4";
chr9	Mandalorion	CDS	45811509	45811554	.	-	.	transcript_id "Isoform348748_4"; gene_id "Isoform348748_4.gene"; gene_name "Isoform348748_4";
chr9	Mandalorion	exon	45816104	45816217	.	-	.	transcript_id "Isoform348748_4"; gene_id "Isoform348748_4.gene"; gene_name "Isoform348748_4";
chr9	Mandalorion	start_codon	45816208	45816210	.	-	.	transcript_id "Isoform348748_4"; gene_id "Isoform348748_4.gene"; gene_name "Isoform348748_4";
chr9	Mandalorion	CDS	45816104	45816210	.	-	.	transcript_id "Isoform348748_4"; gene_id "Isoform348748_4.gene"; gene_name "Isoform348748_4";
chr9	Mandalorion	exon	45818036	45818156	.	-	.	transcript_id "Isoform348748_4"; gene_id "Isoform348748_4.gene"; gene_name "Isoform348748_4";
chr9	Mandalorion	transcript	45774828	45817709	.	-	.	transcript_id "Isoform348749_3"; gene_id "Isoform348749_3.gene"; gene_name "Isoform348749_3";
chr9	Mandalorion	exon	45774828	45776296	.	-	.	transcript_id "Isoform348749_3"; gene_id "Isoform348749_3.gene"; gene_name "Isoform348749_3";
chr9	Mandalorion	CDS	45776234	45776296	.	-	.	transcript_id "Isoform348749_3"; gene_id "Isoform348749_3.gene"; gene_name "Isoform348749_3";
chr9	Mandalorion	stop_codon	45776231	45776233	.	-	.	transcript_id "Isoform348749_3"; gene_id "Isoform348749_3.gene"; gene_name "Isoform348749_3";
chr9	Mandalorion	exon	45777864	45777959	.	-	.	transcript_id "Isoform348749_3"; gene_id "Isoform348749_3.gene"; gene_name "Isoform348749_3";
chr9	Mandalorion	CDS	45777864	45777959	.	-	.	transcript_id "Isoform348749_3"; gene_id "Isoform348749_3.gene"; gene_name "Isoform348749_3";
chr9	Mandalorion	exon	45778798	45778930	.	-	.	transcript_id "Isoform348749_3"; gene_id "Isoform348749_3.gene"; gene_name "Isoform348749_3";
chr9	Mandalorion	CDS	45778798	45778930	.	-	.	transcript_id "Isoform348749_3"; gene_id "Isoform348749_3.gene"; gene_name "Isoform348749_3";
chr9	Mandalorion	exon	45779037	45779413	.	-	.	transcript_id "Isoform348749_3"; gene_id "Isoform348749_3.gene"; gene_name "Isoform348749_3";
chr9	Mandalorion	CDS	45779037	45779413	.	-	.	transcript_id "Isoform348749_3"; gene_id "Isoform348749_3.gene"; gene_name "Isoform348749_3";
chr9	Mandalorion	exon	45780477	45780575	.	-	.	transcript_id "Isoform348749_3"; gene_id "Isoform348749_3.gene"; gene_name "Isoform348749_3";
chr9	Mandalorion	CDS	45780477	45780575	.	-	.	transcript_id "Isoform348749_3"; gene_id "Isoform348749_3.gene"; gene_name "Isoform348749_3";
chr9	Mandalorion	exon	45780752	45780842	.	-	.	transcript_id "Isoform348749_3"; gene_id "Isoform348749_3.gene"; gene_name "Isoform348749_3";
chr9	Mandalorion	CDS	45780752	45780842	.	-	.	transcript_id "Isoform348749_3"; gene_id "Isoform348749_3.gene"; gene_name "Isoform348749_3";
chr9	Mandalorion	exon	45782844	45782932	.	-	.	transcript_id "Isoform348749_3"; gene_id "Isoform348749_3.gene"; gene_name "Isoform348749_3";
chr9	Mandalorion	CDS	45782844	45782932	.	-	.	transcript_id "Isoform348749_3"; gene_id "Isoform348749_3.gene"; gene_name "Isoform348749_3";
chr9	Mandalorion	exon	45783169	45783265	.	-	.	transcript_id "Isoform348749_3"; gene_id "Isoform348749_3.gene"; gene_name "Isoform348749_3";
chr9	Mandalorion	CDS	45783169	45783265	.	-	.	transcript_id "Isoform348749_3"; gene_id "Isoform348749_3.gene"; gene_name "Isoform348749_3";
chr9	Mandalorion	exon	45802102	45802241	.	-	.	transcript_id "Isoform348749_3"; gene_id "Isoform348749_3.gene"; gene_name "Isoform348749_3";
chr9	Mandalorion	CDS	45802102	45802241	.	-	.	transcript_id "Isoform348749_3"; gene_id "Isoform348749_3.gene"; gene_name "Isoform348749_3";
chr9	Mandalorion	exon	45807383	45807523	.	-	.	transcript_id "Isoform348749_3"; gene_id "Isoform348749_3.gene"; gene_name "Isoform348749_3";
chr9	Mandalorion	start_codon	45807515	45807517	.	-	.	transcript_id "Isoform348749_3"; gene_id "Isoform348749_3.gene"; gene_name "Isoform348749_3";
chr9	Mandalorion	CDS	45807383	45807517	.	-	.	transcript_id "Isoform348749_3"; gene_id "Isoform348749_3.gene"; gene_name "Isoform348749_3";
chr9	Mandalorion	exon	45809730	45809789	.	-	.	transcript_id "Isoform348749_3"; gene_id "Isoform348749_3.gene"; gene_name "Isoform348749_3";
chr9	Mandalorion	exon	45816104	45816217	.	-	.	transcript_id "Isoform348749_3"; gene_id "Isoform348749_3.gene"; gene_name "Isoform348749_3";
chr9	Mandalorion	exon	45817650	45817709	.	-	.	transcript_id "Isoform348749_3"; gene_id "Isoform348749_3.gene"; gene_name "Isoform348749_3";
chr9	Mandalorion	transcript	45774986	45817712	.	-	.	transcript_id "Isoform348750_3"; gene_id "Isoform348750_3.gene"; gene_name "Isoform348750_3";
chr9	Mandalorion	exon	45774986	45776296	.	-	.	transcript_id "Isoform348750_3"; gene_id "Isoform348750_3.gene"; gene_name "Isoform348750_3";
chr9	Mandalorion	CDS	45776234	45776296	.	-	.	transcript_id "Isoform348750_3"; gene_id "Isoform348750_3.gene"; gene_name "Isoform348750_3";
chr9	Mandalorion	stop_codon	45776231	45776233	.	-	.	transcript_id "Isoform348750_3"; gene_id "Isoform348750_3.gene"; gene_name "Isoform348750_3";
chr9	Mandalorion	exon	45777864	45777959	.	-	.	transcript_id "Isoform348750_3"; gene_id "Isoform348750_3.gene"; gene_name "Isoform348750_3";
chr9	Mandalorion	CDS	45777864	45777959	.	-	.	transcript_id "Isoform348750_3"; gene_id "Isoform348750_3.gene"; gene_name "Isoform348750_3";
chr9	Mandalorion	exon	45778798	45778930	.	-	.	transcript_id "Isoform348750_3"; gene_id "Isoform348750_3.gene"; gene_name "Isoform348750_3";
chr9	Mandalorion	CDS	45778798	45778930	.	-	.	transcript_id "Isoform348750_3"; gene_id "Isoform348750_3.gene"; gene_name "Isoform348750_3";
chr9	Mandalorion	exon	45779037	45779413	.	-	.	transcript_id "Isoform348750_3"; gene_id "Isoform348750_3.gene"; gene_name "Isoform348750_3";
chr9	Mandalorion	CDS	45779037	45779413	.	-	.	transcript_id "Isoform348750_3"; gene_id "Isoform348750_3.gene"; gene_name "Isoform348750_3";
chr9	Mandalorion	exon	45780477	45780575	.	-	.	transcript_id "Isoform348750_3"; gene_id "Isoform348750_3.gene"; gene_name "Isoform348750_3";
chr9	Mandalorion	CDS	45780477	45780575	.	-	.	transcript_id "Isoform348750_3"; gene_id "Isoform348750_3.gene"; gene_name "Isoform348750_3";
chr9	Mandalorion	exon	45780752	45780842	.	-	.	transcript_id "Isoform348750_3"; gene_id "Isoform348750_3.gene"; gene_name "Isoform348750_3";
chr9	Mandalorion	CDS	45780752	45780842	.	-	.	transcript_id "Isoform348750_3"; gene_id "Isoform348750_3.gene"; gene_name "Isoform348750_3";
chr9	Mandalorion	exon	45782844	45782932	.	-	.	transcript_id "Isoform348750_3"; gene_id "Isoform348750_3.gene"; gene_name "Isoform348750_3";
chr9	Mandalorion	CDS	45782844	45782932	.	-	.	transcript_id "Isoform348750_3"; gene_id "Isoform348750_3.gene"; gene_name "Isoform348750_3";
chr9	Mandalorion	exon	45783169	45783265	.	-	.	transcript_id "Isoform348750_3"; gene_id "Isoform348750_3.gene"; gene_name "Isoform348750_3";
chr9	Mandalorion	CDS	45783169	45783265	.	-	.	transcript_id "Isoform348750_3"; gene_id "Isoform348750_3.gene"; gene_name "Isoform348750_3";
chr9	Mandalorion	exon	45802102	45802241	.	-	.	transcript_id "Isoform348750_3"; gene_id "Isoform348750_3.gene"; gene_name "Isoform348750_3";
chr9	Mandalorion	CDS	45802102	45802241	.	-	.	transcript_id "Isoform348750_3"; gene_id "Isoform348750_3.gene"; gene_name "Isoform348750_3";
chr9	Mandalorion	exon	45807383	45807523	.	-	.	transcript_id "Isoform348750_3"; gene_id "Isoform348750_3.gene"; gene_name "Isoform348750_3";
chr9	Mandalorion	start_codon	45807515	45807517	.	-	.	transcript_id "Isoform348750_3"; gene_id "Isoform348750_3.gene"; gene_name "Isoform348750_3";
chr9	Mandalorion	CDS	45807383	45807517	.	-	.	transcript_id "Isoform348750_3"; gene_id "Isoform348750_3.gene"; gene_name "Isoform348750_3";
chr9	Mandalorion	exon	45809730	45809789	.	-	.	transcript_id "Isoform348750_3"; gene_id "Isoform348750_3.gene"; gene_name "Isoform348750_3";
chr9	Mandalorion	exon	45816104	45816217	.	-	.	transcript_id "Isoform348750_3"; gene_id "Isoform348750_3.gene"; gene_name "Isoform348750_3";
chr9	Mandalorion	exon	45817650	45817712	.	-	.	transcript_id "Isoform348750_3"; gene_id "Isoform348750_3.gene"; gene_name "Isoform348750_3";
chr9	Mandalorion	transcript	45775593	45817680	.	-	.	transcript_id "Isoform348751_7"; gene_id "Isoform348751_7.gene"; gene_name "Isoform348751_7";
chr9	Mandalorion	exon	45775593	45776296	.	-	.	transcript_id "Isoform348751_7"; gene_id "Isoform348751_7.gene"; gene_name "Isoform348751_7";
chr9	Mandalorion	CDS	45776234	45776296	.	-	.	transcript_id "Isoform348751_7"; gene_id "Isoform348751_7.gene"; gene_name "Isoform348751_7";
chr9	Mandalorion	stop_codon	45776231	45776233	.	-	.	transcript_id "Isoform348751_7"; gene_id "Isoform348751_7.gene"; gene_name "Isoform348751_7";
chr9	Mandalorion	exon	45777864	45777959	.	-	.	transcript_id "Isoform348751_7"; gene_id "Isoform348751_7.gene"; gene_name "Isoform348751_7";
chr9	Mandalorion	CDS	45777864	45777959	.	-	.	transcript_id "Isoform348751_7"; gene_id "Isoform348751_7.gene"; gene_name "Isoform348751_7";
chr9	Mandalorion	exon	45778798	45778930	.	-	.	transcript_id "Isoform348751_7"; gene_id "Isoform348751_7.gene"; gene_name "Isoform348751_7";
chr9	Mandalorion	CDS	45778798	45778930	.	-	.	transcript_id "Isoform348751_7"; gene_id "Isoform348751_7.gene"; gene_name "Isoform348751_7";
chr9	Mandalorion	exon	45779037	45779413	.	-	.	transcript_id "Isoform348751_7"; gene_id "Isoform348751_7.gene"; gene_name "Isoform348751_7";
chr9	Mandalorion	CDS	45779037	45779413	.	-	.	transcript_id "Isoform348751_7"; gene_id "Isoform348751_7.gene"; gene_name "Isoform348751_7";
chr9	Mandalorion	exon	45780477	45780575	.	-	.	transcript_id "Isoform348751_7"; gene_id "Isoform348751_7.gene"; gene_name "Isoform348751_7";
chr9	Mandalorion	CDS	45780477	45780575	.	-	.	transcript_id "Isoform348751_7"; gene_id "Isoform348751_7.gene"; gene_name "Isoform348751_7";
chr9	Mandalorion	exon	45780752	45780842	.	-	.	transcript_id "Isoform348751_7"; gene_id "Isoform348751_7.gene"; gene_name "Isoform348751_7";
chr9	Mandalorion	CDS	45780752	45780842	.	-	.	transcript_id "Isoform348751_7"; gene_id "Isoform348751_7.gene"; gene_name "Isoform348751_7";
chr9	Mandalorion	exon	45782844	45782932	.	-	.	transcript_id "Isoform348751_7"; gene_id "Isoform348751_7.gene"; gene_name "Isoform348751_7";
chr9	Mandalorion	CDS	45782844	45782932	.	-	.	transcript_id "Isoform348751_7"; gene_id "Isoform348751_7.gene"; gene_name "Isoform348751_7";
chr9	Mandalorion	exon	45783169	45783265	.	-	.	transcript_id "Isoform348751_7"; gene_id "Isoform348751_7.gene"; gene_name "Isoform348751_7";
chr9	Mandalorion	CDS	45783169	45783265	.	-	.	transcript_id "Isoform348751_7"; gene_id "Isoform348751_7.gene"; gene_name "Isoform348751_7";
chr9	Mandalorion	exon	45802102	45802241	.	-	.	transcript_id "Isoform348751_7"; gene_id "Isoform348751_7.gene"; gene_name "Isoform348751_7";
chr9	Mandalorion	CDS	45802102	45802241	.	-	.	transcript_id "Isoform348751_7"; gene_id "Isoform348751_7.gene"; gene_name "Isoform348751_7";
chr9	Mandalorion	exon	45807383	45807523	.	-	.	transcript_id "Isoform348751_7"; gene_id "Isoform348751_7.gene"; gene_name "Isoform348751_7";
chr9	Mandalorion	start_codon	45807515	45807517	.	-	.	transcript_id "Isoform348751_7"; gene_id "Isoform348751_7.gene"; gene_name "Isoform348751_7";
chr9	Mandalorion	CDS	45807383	45807517	.	-	.	transcript_id "Isoform348751_7"; gene_id "Isoform348751_7.gene"; gene_name "Isoform348751_7";
chr9	Mandalorion	exon	45809730	45809789	.	-	.	transcript_id "Isoform348751_7"; gene_id "Isoform348751_7.gene"; gene_name "Isoform348751_7";
chr9	Mandalorion	exon	45816104	45816217	.	-	.	transcript_id "Isoform348751_7"; gene_id "Isoform348751_7.gene"; gene_name "Isoform348751_7";
chr9	Mandalorion	exon	45817650	45817680	.	-	.	transcript_id "Isoform348751_7"; gene_id "Isoform348751_7.gene"; gene_name "Isoform348751_7";
chr9	Mandalorion	transcript	45776133	45817729	.	-	.	transcript_id "Isoform348753_3"; gene_id "Isoform348753_3.gene"; gene_name "Isoform348753_3";
chr9	Mandalorion	exon	45776133	45776296	.	-	.	transcript_id "Isoform348753_3"; gene_id "Isoform348753_3.gene"; gene_name "Isoform348753_3";
chr9	Mandalorion	CDS	45776234	45776296	.	-	.	transcript_id "Isoform348753_3"; gene_id "Isoform348753_3.gene"; gene_name "Isoform348753_3";
chr9	Mandalorion	stop_codon	45776231	45776233	.	-	.	transcript_id "Isoform348753_3"; gene_id "Isoform348753_3.gene"; gene_name "Isoform348753_3";
chr9	Mandalorion	exon	45777864	45777959	.	-	.	transcript_id "Isoform348753_3"; gene_id "Isoform348753_3.gene"; gene_name "Isoform348753_3";
chr9	Mandalorion	CDS	45777864	45777959	.	-	.	transcript_id "Isoform348753_3"; gene_id "Isoform348753_3.gene"; gene_name "Isoform348753_3";
chr9	Mandalorion	exon	45778798	45778930	.	-	.	transcript_id "Isoform348753_3"; gene_id "Isoform348753_3.gene"; gene_name "Isoform348753_3";
chr9	Mandalorion	CDS	45778798	45778930	.	-	.	transcript_id "Isoform348753_3"; gene_id "Isoform348753_3.gene"; gene_name "Isoform348753_3";
chr9	Mandalorion	exon	45779037	45779413	.	-	.	transcript_id "Isoform348753_3"; gene_id "Isoform348753_3.gene"; gene_name "Isoform348753_3";
chr9	Mandalorion	CDS	45779037	45779413	.	-	.	transcript_id "Isoform348753_3"; gene_id "Isoform348753_3.gene"; gene_name "Isoform348753_3";
chr9	Mandalorion	exon	45780477	45780575	.	-	.	transcript_id "Isoform348753_3"; gene_id "Isoform348753_3.gene"; gene_name "Isoform348753_3";
chr9	Mandalorion	CDS	45780477	45780575	.	-	.	transcript_id "Isoform348753_3"; gene_id "Isoform348753_3.gene"; gene_name "Isoform348753_3";
chr9	Mandalorion	exon	45780752	45780842	.	-	.	transcript_id "Isoform348753_3"; gene_id "Isoform348753_3.gene"; gene_name "Isoform348753_3";
chr9	Mandalorion	CDS	45780752	45780842	.	-	.	transcript_id "Isoform348753_3"; gene_id "Isoform348753_3.gene"; gene_name "Isoform348753_3";
chr9	Mandalorion	exon	45782844	45782932	.	-	.	transcript_id "Isoform348753_3"; gene_id "Isoform348753_3.gene"; gene_name "Isoform348753_3";
chr9	Mandalorion	CDS	45782844	45782932	.	-	.	transcript_id "Isoform348753_3"; gene_id "Isoform348753_3.gene"; gene_name "Isoform348753_3";
chr9	Mandalorion	exon	45783169	45783265	.	-	.	transcript_id "Isoform348753_3"; gene_id "Isoform348753_3.gene"; gene_name "Isoform348753_3";
chr9	Mandalorion	CDS	45783169	45783265	.	-	.	transcript_id "Isoform348753_3"; gene_id "Isoform348753_3.gene"; gene_name "Isoform348753_3";
chr9	Mandalorion	exon	45802102	45802241	.	-	.	transcript_id "Isoform348753_3"; gene_id "Isoform348753_3.gene"; gene_name "Isoform348753_3";
chr9	Mandalorion	CDS	45802102	45802241	.	-	.	transcript_id "Isoform348753_3"; gene_id "Isoform348753_3.gene"; gene_name "Isoform348753_3";
chr9	Mandalorion	exon	45807383	45807523	.	-	.	transcript_id "Isoform348753_3"; gene_id "Isoform348753_3.gene"; gene_name "Isoform348753_3";
chr9	Mandalorion	start_codon	45807515	45807517	.	-	.	transcript_id "Isoform348753_3"; gene_id "Isoform348753_3.gene"; gene_name "Isoform348753_3";
chr9	Mandalorion	CDS	45807383	45807517	.	-	.	transcript_id "Isoform348753_3"; gene_id "Isoform348753_3.gene"; gene_name "Isoform348753_3";
chr9	Mandalorion	exon	45809730	45809789	.	-	.	transcript_id "Isoform348753_3"; gene_id "Isoform348753_3.gene"; gene_name "Isoform348753_3";
chr9	Mandalorion	exon	45816104	45816217	.	-	.	transcript_id "Isoform348753_3"; gene_id "Isoform348753_3.gene"; gene_name "Isoform348753_3";
chr9	Mandalorion	exon	45817650	45817729	.	-	.	transcript_id "Isoform348753_3"; gene_id "Isoform348753_3.gene"; gene_name "Isoform348753_3";
chr9	Mandalorion	transcript	45775596	45818182	.	-	.	transcript_id "Isoform348755_4"; gene_id "Isoform348755_4.gene"; gene_name "Isoform348755_4";
chr9	Mandalorion	exon	45775596	45776296	.	-	.	transcript_id "Isoform348755_4"; gene_id "Isoform348755_4.gene"; gene_name "Isoform348755_4";
chr9	Mandalorion	CDS	45776234	45776296	.	-	.	transcript_id "Isoform348755_4"; gene_id "Isoform348755_4.gene"; gene_name "Isoform348755_4";
chr9	Mandalorion	stop_codon	45776231	45776233	.	-	.	transcript_id "Isoform348755_4"; gene_id "Isoform348755_4.gene"; gene_name "Isoform348755_4";
chr9	Mandalorion	exon	45777864	45777959	.	-	.	transcript_id "Isoform348755_4"; gene_id "Isoform348755_4.gene"; gene_name "Isoform348755_4";
chr9	Mandalorion	CDS	45777864	45777959	.	-	.	transcript_id "Isoform348755_4"; gene_id "Isoform348755_4.gene"; gene_name "Isoform348755_4";
chr9	Mandalorion	exon	45778798	45778930	.	-	.	transcript_id "Isoform348755_4"; gene_id "Isoform348755_4.gene"; gene_name "Isoform348755_4";
chr9	Mandalorion	CDS	45778798	45778930	.	-	.	transcript_id "Isoform348755_4"; gene_id "Isoform348755_4.gene"; gene_name "Isoform348755_4";
chr9	Mandalorion	exon	45779037	45779413	.	-	.	transcript_id "Isoform348755_4"; gene_id "Isoform348755_4.gene"; gene_name "Isoform348755_4";
chr9	Mandalorion	CDS	45779037	45779413	.	-	.	transcript_id "Isoform348755_4"; gene_id "Isoform348755_4.gene"; gene_name "Isoform348755_4";
chr9	Mandalorion	exon	45780477	45780575	.	-	.	transcript_id "Isoform348755_4"; gene_id "Isoform348755_4.gene"; gene_name "Isoform348755_4";
chr9	Mandalorion	CDS	45780477	45780575	.	-	.	transcript_id "Isoform348755_4"; gene_id "Isoform348755_4.gene"; gene_name "Isoform348755_4";
chr9	Mandalorion	exon	45780752	45780842	.	-	.	transcript_id "Isoform348755_4"; gene_id "Isoform348755_4.gene"; gene_name "Isoform348755_4";
chr9	Mandalorion	CDS	45780752	45780842	.	-	.	transcript_id "Isoform348755_4"; gene_id "Isoform348755_4.gene"; gene_name "Isoform348755_4";
chr9	Mandalorion	exon	45782844	45782932	.	-	.	transcript_id "Isoform348755_4"; gene_id "Isoform348755_4.gene"; gene_name "Isoform348755_4";
chr9	Mandalorion	CDS	45782844	45782932	.	-	.	transcript_id "Isoform348755_4"; gene_id "Isoform348755_4.gene"; gene_name "Isoform348755_4";
chr9	Mandalorion	exon	45783169	45783265	.	-	.	transcript_id "Isoform348755_4"; gene_id "Isoform348755_4.gene"; gene_name "Isoform348755_4";
chr9	Mandalorion	CDS	45783169	45783265	.	-	.	transcript_id "Isoform348755_4"; gene_id "Isoform348755_4.gene"; gene_name "Isoform348755_4";
chr9	Mandalorion	exon	45802102	45802241	.	-	.	transcript_id "Isoform348755_4"; gene_id "Isoform348755_4.gene"; gene_name "Isoform348755_4";
chr9	Mandalorion	CDS	45802102	45802241	.	-	.	transcript_id "Isoform348755_4"; gene_id "Isoform348755_4.gene"; gene_name "Isoform348755_4";
chr9	Mandalorion	exon	45807383	45807523	.	-	.	transcript_id "Isoform348755_4"; gene_id "Isoform348755_4.gene"; gene_name "Isoform348755_4";
chr9	Mandalorion	start_codon	45807515	45807517	.	-	.	transcript_id "Isoform348755_4"; gene_id "Isoform348755_4.gene"; gene_name "Isoform348755_4";
chr9	Mandalorion	CDS	45807383	45807517	.	-	.	transcript_id "Isoform348755_4"; gene_id "Isoform348755_4.gene"; gene_name "Isoform348755_4";
chr9	Mandalorion	exon	45809730	45809789	.	-	.	transcript_id "Isoform348755_4"; gene_id "Isoform348755_4.gene"; gene_name "Isoform348755_4";
chr9	Mandalorion	exon	45816104	45816217	.	-	.	transcript_id "Isoform348755_4"; gene_id "Isoform348755_4.gene"; gene_name "Isoform348755_4";
chr9	Mandalorion	exon	45818036	45818182	.	-	.	transcript_id "Isoform348755_4"; gene_id "Isoform348755_4.gene"; gene_name "Isoform348755_4";
chr9	Mandalorion	transcript	45774835	45817634	.	-	.	transcript_id "Isoform348757_3"; gene_id "Isoform348757_3.gene"; gene_name "Isoform348757_3";
chr9	Mandalorion	exon	45774835	45776296	.	-	.	transcript_id "Isoform348757_3"; gene_id "Isoform348757_3.gene"; gene_name "Isoform348757_3";
chr9	Mandalorion	CDS	45776234	45776296	.	-	.	transcript_id "Isoform348757_3"; gene_id "Isoform348757_3.gene"; gene_name "Isoform348757_3";
chr9	Mandalorion	stop_codon	45776231	45776233	.	-	.	transcript_id "Isoform348757_3"; gene_id "Isoform348757_3.gene"; gene_name "Isoform348757_3";
chr9	Mandalorion	exon	45777864	45777959	.	-	.	transcript_id "Isoform348757_3"; gene_id "Isoform348757_3.gene"; gene_name "Isoform348757_3";
chr9	Mandalorion	CDS	45777864	45777959	.	-	.	transcript_id "Isoform348757_3"; gene_id "Isoform348757_3.gene"; gene_name "Isoform348757_3";
chr9	Mandalorion	exon	45778798	45778930	.	-	.	transcript_id "Isoform348757_3"; gene_id "Isoform348757_3.gene"; gene_name "Isoform348757_3";
chr9	Mandalorion	CDS	45778798	45778930	.	-	.	transcript_id "Isoform348757_3"; gene_id "Isoform348757_3.gene"; gene_name "Isoform348757_3";
chr9	Mandalorion	exon	45779037	45779413	.	-	.	transcript_id "Isoform348757_3"; gene_id "Isoform348757_3.gene"; gene_name "Isoform348757_3";
chr9	Mandalorion	CDS	45779037	45779413	.	-	.	transcript_id "Isoform348757_3"; gene_id "Isoform348757_3.gene"; gene_name "Isoform348757_3";
chr9	Mandalorion	exon	45780477	45780575	.	-	.	transcript_id "Isoform348757_3"; gene_id "Isoform348757_3.gene"; gene_name "Isoform348757_3";
chr9	Mandalorion	CDS	45780477	45780575	.	-	.	transcript_id "Isoform348757_3"; gene_id "Isoform348757_3.gene"; gene_name "Isoform348757_3";
chr9	Mandalorion	exon	45780752	45780842	.	-	.	transcript_id "Isoform348757_3"; gene_id "Isoform348757_3.gene"; gene_name "Isoform348757_3";
chr9	Mandalorion	CDS	45780752	45780842	.	-	.	transcript_id "Isoform348757_3"; gene_id "Isoform348757_3.gene"; gene_name "Isoform348757_3";
chr9	Mandalorion	exon	45782844	45782932	.	-	.	transcript_id "Isoform348757_3"; gene_id "Isoform348757_3.gene"; gene_name "Isoform348757_3";
chr9	Mandalorion	CDS	45782844	45782932	.	-	.	transcript_id "Isoform348757_3"; gene_id "Isoform348757_3.gene"; gene_name "Isoform348757_3";
chr9	Mandalorion	exon	45783169	45783265	.	-	.	transcript_id "Isoform348757_3"; gene_id "Isoform348757_3.gene"; gene_name "Isoform348757_3";
chr9	Mandalorion	CDS	45783169	45783265	.	-	.	transcript_id "Isoform348757_3"; gene_id "Isoform348757_3.gene"; gene_name "Isoform348757_3";
chr9	Mandalorion	exon	45802102	45802241	.	-	.	transcript_id "Isoform348757_3"; gene_id "Isoform348757_3.gene"; gene_name "Isoform348757_3";
chr9	Mandalorion	CDS	45802102	45802241	.	-	.	transcript_id "Isoform348757_3"; gene_id "Isoform348757_3.gene"; gene_name "Isoform348757_3";
chr9	Mandalorion	exon	45807383	45807523	.	-	.	transcript_id "Isoform348757_3"; gene_id "Isoform348757_3.gene"; gene_name "Isoform348757_3";
chr9	Mandalorion	start_codon	45807515	45807517	.	-	.	transcript_id "Isoform348757_3"; gene_id "Isoform348757_3.gene"; gene_name "Isoform348757_3";
chr9	Mandalorion	CDS	45807383	45807517	.	-	.	transcript_id "Isoform348757_3"; gene_id "Isoform348757_3.gene"; gene_name "Isoform348757_3";
chr9	Mandalorion	exon	45809730	45809789	.	-	.	transcript_id "Isoform348757_3"; gene_id "Isoform348757_3.gene"; gene_name "Isoform348757_3";
chr9	Mandalorion	exon	45816104	45816217	.	-	.	transcript_id "Isoform348757_3"; gene_id "Isoform348757_3.gene"; gene_name "Isoform348757_3";
chr9	Mandalorion	exon	45817598	45817634	.	-	.	transcript_id "Isoform348757_3"; gene_id "Isoform348757_3.gene"; gene_name "Isoform348757_3";
chr9	Mandalorion	transcript	45775594	45817645	.	-	.	transcript_id "Isoform348758_5"; gene_id "Isoform348758_5.gene"; gene_name "Isoform348758_5";
chr9	Mandalorion	exon	45775594	45776296	.	-	.	transcript_id "Isoform348758_5"; gene_id "Isoform348758_5.gene"; gene_name "Isoform348758_5";
chr9	Mandalorion	CDS	45776234	45776296	.	-	.	transcript_id "Isoform348758_5"; gene_id "Isoform348758_5.gene"; gene_name "Isoform348758_5";
chr9	Mandalorion	stop_codon	45776231	45776233	.	-	.	transcript_id "Isoform348758_5"; gene_id "Isoform348758_5.gene"; gene_name "Isoform348758_5";
chr9	Mandalorion	exon	45777864	45777959	.	-	.	transcript_id "Isoform348758_5"; gene_id "Isoform348758_5.gene"; gene_name "Isoform348758_5";
chr9	Mandalorion	CDS	45777864	45777959	.	-	.	transcript_id "Isoform348758_5"; gene_id "Isoform348758_5.gene"; gene_name "Isoform348758_5";
chr9	Mandalorion	exon	45778798	45778930	.	-	.	transcript_id "Isoform348758_5"; gene_id "Isoform348758_5.gene"; gene_name "Isoform348758_5";
chr9	Mandalorion	CDS	45778798	45778930	.	-	.	transcript_id "Isoform348758_5"; gene_id "Isoform348758_5.gene"; gene_name "Isoform348758_5";
chr9	Mandalorion	exon	45779037	45779413	.	-	.	transcript_id "Isoform348758_5"; gene_id "Isoform348758_5.gene"; gene_name "Isoform348758_5";
chr9	Mandalorion	CDS	45779037	45779413	.	-	.	transcript_id "Isoform348758_5"; gene_id "Isoform348758_5.gene"; gene_name "Isoform348758_5";
chr9	Mandalorion	exon	45780477	45780575	.	-	.	transcript_id "Isoform348758_5"; gene_id "Isoform348758_5.gene"; gene_name "Isoform348758_5";
chr9	Mandalorion	CDS	45780477	45780575	.	-	.	transcript_id "Isoform348758_5"; gene_id "Isoform348758_5.gene"; gene_name "Isoform348758_5";
chr9	Mandalorion	exon	45780752	45780842	.	-	.	transcript_id "Isoform348758_5"; gene_id "Isoform348758_5.gene"; gene_name "Isoform348758_5";
chr9	Mandalorion	CDS	45780752	45780842	.	-	.	transcript_id "Isoform348758_5"; gene_id "Isoform348758_5.gene"; gene_name "Isoform348758_5";
chr9	Mandalorion	exon	45782844	45782932	.	-	.	transcript_id "Isoform348758_5"; gene_id "Isoform348758_5.gene"; gene_name "Isoform348758_5";
chr9	Mandalorion	CDS	45782844	45782932	.	-	.	transcript_id "Isoform348758_5"; gene_id "Isoform348758_5.gene"; gene_name "Isoform348758_5";
chr9	Mandalorion	exon	45783169	45783265	.	-	.	transcript_id "Isoform348758_5"; gene_id "Isoform348758_5.gene"; gene_name "Isoform348758_5";
chr9	Mandalorion	CDS	45783169	45783265	.	-	.	transcript_id "Isoform348758_5"; gene_id "Isoform348758_5.gene"; gene_name "Isoform348758_5";
chr9	Mandalorion	exon	45802102	45802241	.	-	.	transcript_id "Isoform348758_5"; gene_id "Isoform348758_5.gene"; gene_name "Isoform348758_5";
chr9	Mandalorion	CDS	45802102	45802241	.	-	.	transcript_id "Isoform348758_5"; gene_id "Isoform348758_5.gene"; gene_name "Isoform348758_5";
chr9	Mandalorion	exon	45807383	45807523	.	-	.	transcript_id "Isoform348758_5"; gene_id "Isoform348758_5.gene"; gene_name "Isoform348758_5";
chr9	Mandalorion	start_codon	45807515	45807517	.	-	.	transcript_id "Isoform348758_5"; gene_id "Isoform348758_5.gene"; gene_name "Isoform348758_5";
chr9	Mandalorion	CDS	45807383	45807517	.	-	.	transcript_id "Isoform348758_5"; gene_id "Isoform348758_5.gene"; gene_name "Isoform348758_5";
chr9	Mandalorion	exon	45809730	45809789	.	-	.	transcript_id "Isoform348758_5"; gene_id "Isoform348758_5.gene"; gene_name "Isoform348758_5";
chr9	Mandalorion	exon	45816104	45816217	.	-	.	transcript_id "Isoform348758_5"; gene_id "Isoform348758_5.gene"; gene_name "Isoform348758_5";
chr9	Mandalorion	exon	45817598	45817645	.	-	.	transcript_id "Isoform348758_5"; gene_id "Isoform348758_5.gene"; gene_name "Isoform348758_5";
chr9	Mandalorion	transcript	45807295	45818159	.	-	.	transcript_id "Isoform348770_3"; gene_id "Isoform348770_3.gene"; gene_name "Isoform348770_3";
chr9	Mandalorion	exon	45807295	45807523	.	-	.	transcript_id "Isoform348770_3"; gene_id "Isoform348770_3.gene"; gene_name "Isoform348770_3";
chr9	Mandalorion	exon	45809730	45809789	.	-	.	transcript_id "Isoform348770_3"; gene_id "Isoform348770_3.gene"; gene_name "Isoform348770_3";
chr9	Mandalorion	exon	45816104	45816217	.	-	.	transcript_id "Isoform348770_3"; gene_id "Isoform348770_3.gene"; gene_name "Isoform348770_3";
chr9	Mandalorion	exon	45818036	45818159	.	-	.	transcript_id "Isoform348770_3"; gene_id "Isoform348770_3.gene"; gene_name "Isoform348770_3";
chr9	Mandalorion	transcript	45749878	45773296	.	+	.	transcript_id "Isoform348776_137"; gene_id "Isoform348776_137.gene"; gene_name "Isoform348776_137";
chr9	Mandalorion	exon	45749878	45750586	.	+	.	transcript_id "Isoform348776_137"; gene_id "Isoform348776_137.gene"; gene_name "Isoform348776_137";
chr9	Mandalorion	start_codon	45750326	45750328	.	+	.	transcript_id "Isoform348776_137"; gene_id "Isoform348776_137.gene"; gene_name "Isoform348776_137";
chr9	Mandalorion	CDS	45750326	45750586	.	+	.	transcript_id "Isoform348776_137"; gene_id "Isoform348776_137.gene"; gene_name "Isoform348776_137";
chr9	Mandalorion	exon	45764186	45764274	.	+	.	transcript_id "Isoform348776_137"; gene_id "Isoform348776_137.gene"; gene_name "Isoform348776_137";
chr9	Mandalorion	CDS	45764186	45764274	.	+	.	transcript_id "Isoform348776_137"; gene_id "Isoform348776_137.gene"; gene_name "Isoform348776_137";
chr9	Mandalorion	exon	45765925	45766141	.	+	.	transcript_id "Isoform348776_137"; gene_id "Isoform348776_137.gene"; gene_name "Isoform348776_137";
chr9	Mandalorion	CDS	45765925	45766141	.	+	.	transcript_id "Isoform348776_137"; gene_id "Isoform348776_137.gene"; gene_name "Isoform348776_137";
chr9	Mandalorion	exon	45767386	45767523	.	+	.	transcript_id "Isoform348776_137"; gene_id "Isoform348776_137.gene"; gene_name "Isoform348776_137";
chr9	Mandalorion	CDS	45767386	45767523	.	+	.	transcript_id "Isoform348776_137"; gene_id "Isoform348776_137.gene"; gene_name "Isoform348776_137";
chr9	Mandalorion	exon	45768412	45768546	.	+	.	transcript_id "Isoform348776_137"; gene_id "Isoform348776_137.gene"; gene_name "Isoform348776_137";
chr9	Mandalorion	CDS	45768412	45768546	.	+	.	transcript_id "Isoform348776_137"; gene_id "Isoform348776_137.gene"; gene_name "Isoform348776_137";
chr9	Mandalorion	exon	45769698	45769799	.	+	.	transcript_id "Isoform348776_137"; gene_id "Isoform348776_137.gene"; gene_name "Isoform348776_137";
chr9	Mandalorion	CDS	45769698	45769799	.	+	.	transcript_id "Isoform348776_137"; gene_id "Isoform348776_137.gene"; gene_name "Isoform348776_137";
chr9	Mandalorion	exon	45770208	45770357	.	+	.	transcript_id "Isoform348776_137"; gene_id "Isoform348776_137.gene"; gene_name "Isoform348776_137";
chr9	Mandalorion	CDS	45770208	45770357	.	+	.	transcript_id "Isoform348776_137"; gene_id "Isoform348776_137.gene"; gene_name "Isoform348776_137";
chr9	Mandalorion	exon	45770577	45770748	.	+	.	transcript_id "Isoform348776_137"; gene_id "Isoform348776_137.gene"; gene_name "Isoform348776_137";
chr9	Mandalorion	CDS	45770577	45770748	.	+	.	transcript_id "Isoform348776_137"; gene_id "Isoform348776_137.gene"; gene_name "Isoform348776_137";
chr9	Mandalorion	exon	45771352	45773296	.	+	.	transcript_id "Isoform348776_137"; gene_id "Isoform348776_137.gene"; gene_name "Isoform348776_137";
chr9	Mandalorion	CDS	45771352	45771590	.	+	.	transcript_id "Isoform348776_137"; gene_id "Isoform348776_137.gene"; gene_name "Isoform348776_137";
chr9	Mandalorion	stop_codon	45771591	45771593	.	+	.	transcript_id "Isoform348776_137"; gene_id "Isoform348776_137.gene"; gene_name "Isoform348776_137";
chr9	Mandalorion	transcript	45749878	45773758	.	+	.	transcript_id "Isoform348784_20"; gene_id "Isoform348784_20.gene"; gene_name "Isoform348784_20";
chr9	Mandalorion	exon	45749878	45750586	.	+	.	transcript_id "Isoform348784_20"; gene_id "Isoform348784_20.gene"; gene_name "Isoform348784_20";
chr9	Mandalorion	start_codon	45750326	45750328	.	+	.	transcript_id "Isoform348784_20"; gene_id "Isoform348784_20.gene"; gene_name "Isoform348784_20";
chr9	Mandalorion	CDS	45750326	45750586	.	+	.	transcript_id "Isoform348784_20"; gene_id "Isoform348784_20.gene"; gene_name "Isoform348784_20";
chr9	Mandalorion	exon	45764186	45764274	.	+	.	transcript_id "Isoform348784_20"; gene_id "Isoform348784_20.gene"; gene_name "Isoform348784_20";
chr9	Mandalorion	CDS	45764186	45764274	.	+	.	transcript_id "Isoform348784_20"; gene_id "Isoform348784_20.gene"; gene_name "Isoform348784_20";
chr9	Mandalorion	exon	45765925	45766141	.	+	.	transcript_id "Isoform348784_20"; gene_id "Isoform348784_20.gene"; gene_name "Isoform348784_20";
chr9	Mandalorion	CDS	45765925	45766141	.	+	.	transcript_id "Isoform348784_20"; gene_id "Isoform348784_20.gene"; gene_name "Isoform348784_20";
chr9	Mandalorion	exon	45767386	45767523	.	+	.	transcript_id "Isoform348784_20"; gene_id "Isoform348784_20.gene"; gene_name "Isoform348784_20";
chr9	Mandalorion	CDS	45767386	45767523	.	+	.	transcript_id "Isoform348784_20"; gene_id "Isoform348784_20.gene"; gene_name "Isoform348784_20";
chr9	Mandalorion	exon	45768412	45768546	.	+	.	transcript_id "Isoform348784_20"; gene_id "Isoform348784_20.gene"; gene_name "Isoform348784_20";
chr9	Mandalorion	CDS	45768412	45768546	.	+	.	transcript_id "Isoform348784_20"; gene_id "Isoform348784_20.gene"; gene_name "Isoform348784_20";
chr9	Mandalorion	exon	45769698	45769799	.	+	.	transcript_id "Isoform348784_20"; gene_id "Isoform348784_20.gene"; gene_name "Isoform348784_20";
chr9	Mandalorion	CDS	45769698	45769799	.	+	.	transcript_id "Isoform348784_20"; gene_id "Isoform348784_20.gene"; gene_name "Isoform348784_20";
chr9	Mandalorion	exon	45770208	45770357	.	+	.	transcript_id "Isoform348784_20"; gene_id "Isoform348784_20.gene"; gene_name "Isoform348784_20";
chr9	Mandalorion	CDS	45770208	45770357	.	+	.	transcript_id "Isoform348784_20"; gene_id "Isoform348784_20.gene"; gene_name "Isoform348784_20";
chr9	Mandalorion	exon	45770577	45770748	.	+	.	transcript_id "Isoform348784_20"; gene_id "Isoform348784_20.gene"; gene_name "Isoform348784_20";
chr9	Mandalorion	CDS	45770577	45770748	.	+	.	transcript_id "Isoform348784_20"; gene_id "Isoform348784_20.gene"; gene_name "Isoform348784_20";
chr9	Mandalorion	exon	45771352	45773758	.	+	.	transcript_id "Isoform348784_20"; gene_id "Isoform348784_20.gene"; gene_name "Isoform348784_20";
chr9	Mandalorion	CDS	45771352	45771590	.	+	.	transcript_id "Isoform348784_20"; gene_id "Isoform348784_20.gene"; gene_name "Isoform348784_20";
chr9	Mandalorion	stop_codon	45771591	45771593	.	+	.	transcript_id "Isoform348784_20"; gene_id "Isoform348784_20.gene"; gene_name "Isoform348784_20";
chr9	Mandalorion	transcript	45818238	45840951	.	+	.	transcript_id "Isoform348809_46"; gene_id "Isoform348809_46.gene"; gene_name "Isoform348809_46";
chr9	Mandalorion	exon	45818238	45818337	.	+	.	transcript_id "Isoform348809_46"; gene_id "Isoform348809_46.gene"; gene_name "Isoform348809_46";
chr9	Mandalorion	exon	45819826	45819949	.	+	.	transcript_id "Isoform348809_46"; gene_id "Isoform348809_46.gene"; gene_name "Isoform348809_46";
chr9	Mandalorion	exon	45820558	45821034	.	+	.	transcript_id "Isoform348809_46"; gene_id "Isoform348809_46.gene"; gene_name "Isoform348809_46";
chr9	Mandalorion	start_codon	45820570	45820572	.	+	.	transcript_id "Isoform348809_46"; gene_id "Isoform348809_46.gene"; gene_name "Isoform348809_46";
chr9	Mandalorion	CDS	45820570	45821034	.	+	.	transcript_id "Isoform348809_46"; gene_id "Isoform348809_46.gene"; gene_name "Isoform348809_46";
chr9	Mandalorion	exon	45821673	45821807	.	+	.	transcript_id "Isoform348809_46"; gene_id "Isoform348809_46.gene"; gene_name "Isoform348809_46";
chr9	Mandalorion	CDS	45821673	45821807	.	+	.	transcript_id "Isoform348809_46"; gene_id "Isoform348809_46.gene"; gene_name "Isoform348809_46";
chr9	Mandalorion	exon	45822382	45822547	.	+	.	transcript_id "Isoform348809_46"; gene_id "Isoform348809_46.gene"; gene_name "Isoform348809_46";
chr9	Mandalorion	CDS	45822382	45822547	.	+	.	transcript_id "Isoform348809_46"; gene_id "Isoform348809_46.gene"; gene_name "Isoform348809_46";
chr9	Mandalorion	exon	45824249	45824339	.	+	.	transcript_id "Isoform348809_46"; gene_id "Isoform348809_46.gene"; gene_name "Isoform348809_46";
chr9	Mandalorion	CDS	45824249	45824339	.	+	.	transcript_id "Isoform348809_46"; gene_id "Isoform348809_46.gene"; gene_name "Isoform348809_46";
chr9	Mandalorion	exon	45825628	45825682	.	+	.	transcript_id "Isoform348809_46"; gene_id "Isoform348809_46.gene"; gene_name "Isoform348809_46";
chr9	Mandalorion	CDS	45825628	45825682	.	+	.	transcript_id "Isoform348809_46"; gene_id "Isoform348809_46.gene"; gene_name "Isoform348809_46";
chr9	Mandalorion	exon	45826386	45826524	.	+	.	transcript_id "Isoform348809_46"; gene_id "Isoform348809_46.gene"; gene_name "Isoform348809_46";
chr9	Mandalorion	CDS	45826386	45826524	.	+	.	transcript_id "Isoform348809_46"; gene_id "Isoform348809_46.gene"; gene_name "Isoform348809_46";
chr9	Mandalorion	exon	45827286	45827386	.	+	.	transcript_id "Isoform348809_46"; gene_id "Isoform348809_46.gene"; gene_name "Isoform348809_46";
chr9	Mandalorion	CDS	45827286	45827386	.	+	.	transcript_id "Isoform348809_46"; gene_id "Isoform348809_46.gene"; gene_name "Isoform348809_46";
chr9	Mandalorion	exon	45830060	45830227	.	+	.	transcript_id "Isoform348809_46"; gene_id "Isoform348809_46.gene"; gene_name "Isoform348809_46";
chr9	Mandalorion	CDS	45830060	45830227	.	+	.	transcript_id "Isoform348809_46"; gene_id "Isoform348809_46.gene"; gene_name "Isoform348809_46";
chr9	Mandalorion	exon	45830544	45830651	.	+	.	transcript_id "Isoform348809_46"; gene_id "Isoform348809_46.gene"; gene_name "Isoform348809_46";
chr9	Mandalorion	CDS	45830544	45830651	.	+	.	transcript_id "Isoform348809_46"; gene_id "Isoform348809_46.gene"; gene_name "Isoform348809_46";
chr9	Mandalorion	exon	45831090	45831192	.	+	.	transcript_id "Isoform348809_46"; gene_id "Isoform348809_46.gene"; gene_name "Isoform348809_46";
chr9	Mandalorion	CDS	45831090	45831192	.	+	.	transcript_id "Isoform348809_46"; gene_id "Isoform348809_46.gene"; gene_name "Isoform348809_46";
chr9	Mandalorion	exon	45837209	45837365	.	+	.	transcript_id "Isoform348809_46"; gene_id "Isoform348809_46.gene"; gene_name "Isoform348809_46";
chr9	Mandalorion	CDS	45837209	45837365	.	+	.	transcript_id "Isoform348809_46"; gene_id "Isoform348809_46.gene"; gene_name "Isoform348809_46";
chr9	Mandalorion	exon	45838032	45838126	.	+	.	transcript_id "Isoform348809_46"; gene_id "Isoform348809_46.gene"; gene_name "Isoform348809_46";
chr9	Mandalorion	CDS	45838032	45838126	.	+	.	transcript_id "Isoform348809_46"; gene_id "Isoform348809_46.gene"; gene_name "Isoform348809_46";
chr9	Mandalorion	exon	45838873	45838966	.	+	.	transcript_id "Isoform348809_46"; gene_id "Isoform348809_46.gene"; gene_name "Isoform348809_46";
chr9	Mandalorion	CDS	45838873	45838966	.	+	.	transcript_id "Isoform348809_46"; gene_id "Isoform348809_46.gene"; gene_name "Isoform348809_46";
chr9	Mandalorion	exon	45839185	45839302	.	+	.	transcript_id "Isoform348809_46"; gene_id "Isoform348809_46.gene"; gene_name "Isoform348809_46";
chr9	Mandalorion	CDS	45839185	45839302	.	+	.	transcript_id "Isoform348809_46"; gene_id "Isoform348809_46.gene"; gene_name "Isoform348809_46";
chr9	Mandalorion	exon	45839809	45840951	.	+	.	transcript_id "Isoform348809_46"; gene_id "Isoform348809_46.gene"; gene_name "Isoform348809_46";
chr9	Mandalorion	CDS	45839809	45840123	.	+	.	transcript_id "Isoform348809_46"; gene_id "Isoform348809_46.gene"; gene_name "Isoform348809_46";
chr9	Mandalorion	stop_codon	45840124	45840126	.	+	.	transcript_id "Isoform348809_46"; gene_id "Isoform348809_46.gene"; gene_name "Isoform348809_46";
chr9	Mandalorion	transcript	45818283	45841019	.	+	.	transcript_id "Isoform348813_473"; gene_id "Isoform348813_473.gene"; gene_name "Isoform348813_473";
chr9	Mandalorion	exon	45818283	45818337	.	+	.	transcript_id "Isoform348813_473"; gene_id "Isoform348813_473.gene"; gene_name "Isoform348813_473";
chr9	Mandalorion	exon	45819826	45819949	.	+	.	transcript_id "Isoform348813_473"; gene_id "Isoform348813_473.gene"; gene_name "Isoform348813_473";
chr9	Mandalorion	exon	45820558	45821034	.	+	.	transcript_id "Isoform348813_473"; gene_id "Isoform348813_473.gene"; gene_name "Isoform348813_473";
chr9	Mandalorion	start_codon	45820570	45820572	.	+	.	transcript_id "Isoform348813_473"; gene_id "Isoform348813_473.gene"; gene_name "Isoform348813_473";
chr9	Mandalorion	CDS	45820570	45821034	.	+	.	transcript_id "Isoform348813_473"; gene_id "Isoform348813_473.gene"; gene_name "Isoform348813_473";
chr9	Mandalorion	exon	45821673	45821807	.	+	.	transcript_id "Isoform348813_473"; gene_id "Isoform348813_473.gene"; gene_name "Isoform348813_473";
chr9	Mandalorion	CDS	45821673	45821807	.	+	.	transcript_id "Isoform348813_473"; gene_id "Isoform348813_473.gene"; gene_name "Isoform348813_473";
chr9	Mandalorion	exon	45822382	45822547	.	+	.	transcript_id "Isoform348813_473"; gene_id "Isoform348813_473.gene"; gene_name "Isoform348813_473";
chr9	Mandalorion	CDS	45822382	45822547	.	+	.	transcript_id "Isoform348813_473"; gene_id "Isoform348813_473.gene"; gene_name "Isoform348813_473";
chr9	Mandalorion	exon	45824249	45824339	.	+	.	transcript_id "Isoform348813_473"; gene_id "Isoform348813_473.gene"; gene_name "Isoform348813_473";
chr9	Mandalorion	CDS	45824249	45824339	.	+	.	transcript_id "Isoform348813_473"; gene_id "Isoform348813_473.gene"; gene_name "Isoform348813_473";
chr9	Mandalorion	exon	45825628	45825682	.	+	.	transcript_id "Isoform348813_473"; gene_id "Isoform348813_473.gene"; gene_name "Isoform348813_473";
chr9	Mandalorion	CDS	45825628	45825682	.	+	.	transcript_id "Isoform348813_473"; gene_id "Isoform348813_473.gene"; gene_name "Isoform348813_473";
chr9	Mandalorion	exon	45826386	45826524	.	+	.	transcript_id "Isoform348813_473"; gene_id "Isoform348813_473.gene"; gene_name "Isoform348813_473";
chr9	Mandalorion	CDS	45826386	45826524	.	+	.	transcript_id "Isoform348813_473"; gene_id "Isoform348813_473.gene"; gene_name "Isoform348813_473";
chr9	Mandalorion	exon	45827286	45827386	.	+	.	transcript_id "Isoform348813_473"; gene_id "Isoform348813_473.gene"; gene_name "Isoform348813_473";
chr9	Mandalorion	CDS	45827286	45827386	.	+	.	transcript_id "Isoform348813_473"; gene_id "Isoform348813_473.gene"; gene_name "Isoform348813_473";
chr9	Mandalorion	exon	45830060	45830227	.	+	.	transcript_id "Isoform348813_473"; gene_id "Isoform348813_473.gene"; gene_name "Isoform348813_473";
chr9	Mandalorion	CDS	45830060	45830227	.	+	.	transcript_id "Isoform348813_473"; gene_id "Isoform348813_473.gene"; gene_name "Isoform348813_473";
chr9	Mandalorion	exon	45830544	45830651	.	+	.	transcript_id "Isoform348813_473"; gene_id "Isoform348813_473.gene"; gene_name "Isoform348813_473";
chr9	Mandalorion	CDS	45830544	45830651	.	+	.	transcript_id "Isoform348813_473"; gene_id "Isoform348813_473.gene"; gene_name "Isoform348813_473";
chr9	Mandalorion	exon	45831090	45831192	.	+	.	transcript_id "Isoform348813_473"; gene_id "Isoform348813_473.gene"; gene_name "Isoform348813_473";
chr9	Mandalorion	CDS	45831090	45831192	.	+	.	transcript_id "Isoform348813_473"; gene_id "Isoform348813_473.gene"; gene_name "Isoform348813_473";
chr9	Mandalorion	exon	45837209	45837365	.	+	.	transcript_id "Isoform348813_473"; gene_id "Isoform348813_473.gene"; gene_name "Isoform348813_473";
chr9	Mandalorion	CDS	45837209	45837365	.	+	.	transcript_id "Isoform348813_473"; gene_id "Isoform348813_473.gene"; gene_name "Isoform348813_473";
chr9	Mandalorion	exon	45838032	45838126	.	+	.	transcript_id "Isoform348813_473"; gene_id "Isoform348813_473.gene"; gene_name "Isoform348813_473";
chr9	Mandalorion	CDS	45838032	45838126	.	+	.	transcript_id "Isoform348813_473"; gene_id "Isoform348813_473.gene"; gene_name "Isoform348813_473";
chr9	Mandalorion	exon	45838873	45838966	.	+	.	transcript_id "Isoform348813_473"; gene_id "Isoform348813_473.gene"; gene_name "Isoform348813_473";
chr9	Mandalorion	CDS	45838873	45838966	.	+	.	transcript_id "Isoform348813_473"; gene_id "Isoform348813_473.gene"; gene_name "Isoform348813_473";
chr9	Mandalorion	exon	45839185	45839302	.	+	.	transcript_id "Isoform348813_473"; gene_id "Isoform348813_473.gene"; gene_name "Isoform348813_473";
chr9	Mandalorion	CDS	45839185	45839302	.	+	.	transcript_id "Isoform348813_473"; gene_id "Isoform348813_473.gene"; gene_name "Isoform348813_473";
chr9	Mandalorion	exon	45839809	45841019	.	+	.	transcript_id "Isoform348813_473"; gene_id "Isoform348813_473.gene"; gene_name "Isoform348813_473";
chr9	Mandalorion	CDS	45839809	45840123	.	+	.	transcript_id "Isoform348813_473"; gene_id "Isoform348813_473.gene"; gene_name "Isoform348813_473";
chr9	Mandalorion	stop_codon	45840124	45840126	.	+	.	transcript_id "Isoform348813_473"; gene_id "Isoform348813_473.gene"; gene_name "Isoform348813_473";
chr9	Mandalorion	transcript	45817726	45840951	.	+	.	transcript_id "Isoform348822_13"; gene_id "Isoform348822_13.gene"; gene_name "Isoform348822_13";
chr9	Mandalorion	exon	45817726	45818337	.	+	.	transcript_id "Isoform348822_13"; gene_id "Isoform348822_13.gene"; gene_name "Isoform348822_13";
chr9	Mandalorion	exon	45819826	45819949	.	+	.	transcript_id "Isoform348822_13"; gene_id "Isoform348822_13.gene"; gene_name "Isoform348822_13";
chr9	Mandalorion	exon	45820558	45821034	.	+	.	transcript_id "Isoform348822_13"; gene_id "Isoform348822_13.gene"; gene_name "Isoform348822_13";
chr9	Mandalorion	start_codon	45820570	45820572	.	+	.	transcript_id "Isoform348822_13"; gene_id "Isoform348822_13.gene"; gene_name "Isoform348822_13";
chr9	Mandalorion	CDS	45820570	45821034	.	+	.	transcript_id "Isoform348822_13"; gene_id "Isoform348822_13.gene"; gene_name "Isoform348822_13";
chr9	Mandalorion	exon	45821673	45821807	.	+	.	transcript_id "Isoform348822_13"; gene_id "Isoform348822_13.gene"; gene_name "Isoform348822_13";
chr9	Mandalorion	CDS	45821673	45821807	.	+	.	transcript_id "Isoform348822_13"; gene_id "Isoform348822_13.gene"; gene_name "Isoform348822_13";
chr9	Mandalorion	exon	45822382	45822547	.	+	.	transcript_id "Isoform348822_13"; gene_id "Isoform348822_13.gene"; gene_name "Isoform348822_13";
chr9	Mandalorion	CDS	45822382	45822547	.	+	.	transcript_id "Isoform348822_13"; gene_id "Isoform348822_13.gene"; gene_name "Isoform348822_13";
chr9	Mandalorion	exon	45824249	45824339	.	+	.	transcript_id "Isoform348822_13"; gene_id "Isoform348822_13.gene"; gene_name "Isoform348822_13";
chr9	Mandalorion	CDS	45824249	45824339	.	+	.	transcript_id "Isoform348822_13"; gene_id "Isoform348822_13.gene"; gene_name "Isoform348822_13";
chr9	Mandalorion	exon	45825628	45825682	.	+	.	transcript_id "Isoform348822_13"; gene_id "Isoform348822_13.gene"; gene_name "Isoform348822_13";
chr9	Mandalorion	CDS	45825628	45825682	.	+	.	transcript_id "Isoform348822_13"; gene_id "Isoform348822_13.gene"; gene_name "Isoform348822_13";
chr9	Mandalorion	exon	45826386	45826524	.	+	.	transcript_id "Isoform348822_13"; gene_id "Isoform348822_13.gene"; gene_name "Isoform348822_13";
chr9	Mandalorion	CDS	45826386	45826524	.	+	.	transcript_id "Isoform348822_13"; gene_id "Isoform348822_13.gene"; gene_name "Isoform348822_13";
chr9	Mandalorion	exon	45829874	45829927	.	+	.	transcript_id "Isoform348822_13"; gene_id "Isoform348822_13.gene"; gene_name "Isoform348822_13";
chr9	Mandalorion	CDS	45829874	45829927	.	+	.	transcript_id "Isoform348822_13"; gene_id "Isoform348822_13.gene"; gene_name "Isoform348822_13";
chr9	Mandalorion	exon	45830060	45830227	.	+	.	transcript_id "Isoform348822_13"; gene_id "Isoform348822_13.gene"; gene_name "Isoform348822_13";
chr9	Mandalorion	CDS	45830060	45830067	.	+	.	transcript_id "Isoform348822_13"; gene_id "Isoform348822_13.gene"; gene_name "Isoform348822_13";
chr9	Mandalorion	stop_codon	45830068	45830070	.	+	.	transcript_id "Isoform348822_13"; gene_id "Isoform348822_13.gene"; gene_name "Isoform348822_13";
chr9	Mandalorion	exon	45830544	45830651	.	+	.	transcript_id "Isoform348822_13"; gene_id "Isoform348822_13.gene"; gene_name "Isoform348822_13";
chr9	Mandalorion	exon	45831090	45831192	.	+	.	transcript_id "Isoform348822_13"; gene_id "Isoform348822_13.gene"; gene_name "Isoform348822_13";
chr9	Mandalorion	exon	45837209	45837365	.	+	.	transcript_id "Isoform348822_13"; gene_id "Isoform348822_13.gene"; gene_name "Isoform348822_13";
chr9	Mandalorion	exon	45838032	45838126	.	+	.	transcript_id "Isoform348822_13"; gene_id "Isoform348822_13.gene"; gene_name "Isoform348822_13";
chr9	Mandalorion	exon	45838873	45838966	.	+	.	transcript_id "Isoform348822_13"; gene_id "Isoform348822_13.gene"; gene_name "Isoform348822_13";
chr9	Mandalorion	exon	45839185	45839302	.	+	.	transcript_id "Isoform348822_13"; gene_id "Isoform348822_13.gene"; gene_name "Isoform348822_13";
chr9	Mandalorion	exon	45839809	45840951	.	+	.	transcript_id "Isoform348822_13"; gene_id "Isoform348822_13.gene"; gene_name "Isoform348822_13";
chr9	Mandalorion	transcript	45818283	45841019	.	+	.	transcript_id "Isoform348826_41"; gene_id "Isoform348826_41.gene"; gene_name "Isoform348826_41";
chr9	Mandalorion	exon	45818283	45818601	.	+	.	transcript_id "Isoform348826_41"; gene_id "Isoform348826_41.gene"; gene_name "Isoform348826_41";
chr9	Mandalorion	exon	45819826	45819949	.	+	.	transcript_id "Isoform348826_41"; gene_id "Isoform348826_41.gene"; gene_name "Isoform348826_41";
chr9	Mandalorion	exon	45820558	45821034	.	+	.	transcript_id "Isoform348826_41"; gene_id "Isoform348826_41.gene"; gene_name "Isoform348826_41";
chr9	Mandalorion	start_codon	45820570	45820572	.	+	.	transcript_id "Isoform348826_41"; gene_id "Isoform348826_41.gene"; gene_name "Isoform348826_41";
chr9	Mandalorion	CDS	45820570	45821034	.	+	.	transcript_id "Isoform348826_41"; gene_id "Isoform348826_41.gene"; gene_name "Isoform348826_41";
chr9	Mandalorion	exon	45821673	45821807	.	+	.	transcript_id "Isoform348826_41"; gene_id "Isoform348826_41.gene"; gene_name "Isoform348826_41";
chr9	Mandalorion	CDS	45821673	45821807	.	+	.	transcript_id "Isoform348826_41"; gene_id "Isoform348826_41.gene"; gene_name "Isoform348826_41";
chr9	Mandalorion	exon	45822382	45822547	.	+	.	transcript_id "Isoform348826_41"; gene_id "Isoform348826_41.gene"; gene_name "Isoform348826_41";
chr9	Mandalorion	CDS	45822382	45822547	.	+	.	transcript_id "Isoform348826_41"; gene_id "Isoform348826_41.gene"; gene_name "Isoform348826_41";
chr9	Mandalorion	exon	45824249	45824339	.	+	.	transcript_id "Isoform348826_41"; gene_id "Isoform348826_41.gene"; gene_name "Isoform348826_41";
chr9	Mandalorion	CDS	45824249	45824339	.	+	.	transcript_id "Isoform348826_41"; gene_id "Isoform348826_41.gene"; gene_name "Isoform348826_41";
chr9	Mandalorion	exon	45825628	45825682	.	+	.	transcript_id "Isoform348826_41"; gene_id "Isoform348826_41.gene"; gene_name "Isoform348826_41";
chr9	Mandalorion	CDS	45825628	45825682	.	+	.	transcript_id "Isoform348826_41"; gene_id "Isoform348826_41.gene"; gene_name "Isoform348826_41";
chr9	Mandalorion	exon	45826386	45826524	.	+	.	transcript_id "Isoform348826_41"; gene_id "Isoform348826_41.gene"; gene_name "Isoform348826_41";
chr9	Mandalorion	CDS	45826386	45826524	.	+	.	transcript_id "Isoform348826_41"; gene_id "Isoform348826_41.gene"; gene_name "Isoform348826_41";
chr9	Mandalorion	exon	45827286	45827386	.	+	.	transcript_id "Isoform348826_41"; gene_id "Isoform348826_41.gene"; gene_name "Isoform348826_41";
chr9	Mandalorion	CDS	45827286	45827386	.	+	.	transcript_id "Isoform348826_41"; gene_id "Isoform348826_41.gene"; gene_name "Isoform348826_41";
chr9	Mandalorion	exon	45830060	45830227	.	+	.	transcript_id "Isoform348826_41"; gene_id "Isoform348826_41.gene"; gene_name "Isoform348826_41";
chr9	Mandalorion	CDS	45830060	45830227	.	+	.	transcript_id "Isoform348826_41"; gene_id "Isoform348826_41.gene"; gene_name "Isoform348826_41";
chr9	Mandalorion	exon	45830544	45830651	.	+	.	transcript_id "Isoform348826_41"; gene_id "Isoform348826_41.gene"; gene_name "Isoform348826_41";
chr9	Mandalorion	CDS	45830544	45830651	.	+	.	transcript_id "Isoform348826_41"; gene_id "Isoform348826_41.gene"; gene_name "Isoform348826_41";
chr9	Mandalorion	exon	45831090	45831192	.	+	.	transcript_id "Isoform348826_41"; gene_id "Isoform348826_41.gene"; gene_name "Isoform348826_41";
chr9	Mandalorion	CDS	45831090	45831192	.	+	.	transcript_id "Isoform348826_41"; gene_id "Isoform348826_41.gene"; gene_name "Isoform348826_41";
chr9	Mandalorion	exon	45837209	45837365	.	+	.	transcript_id "Isoform348826_41"; gene_id "Isoform348826_41.gene"; gene_name "Isoform348826_41";
chr9	Mandalorion	CDS	45837209	45837365	.	+	.	transcript_id "Isoform348826_41"; gene_id "Isoform348826_41.gene"; gene_name "Isoform348826_41";
chr9	Mandalorion	exon	45838032	45838126	.	+	.	transcript_id "Isoform348826_41"; gene_id "Isoform348826_41.gene"; gene_name "Isoform348826_41";
chr9	Mandalorion	CDS	45838032	45838126	.	+	.	transcript_id "Isoform348826_41"; gene_id "Isoform348826_41.gene"; gene_name "Isoform348826_41";
chr9	Mandalorion	exon	45838873	45838966	.	+	.	transcript_id "Isoform348826_41"; gene_id "Isoform348826_41.gene"; gene_name "Isoform348826_41";
chr9	Mandalorion	CDS	45838873	45838966	.	+	.	transcript_id "Isoform348826_41"; gene_id "Isoform348826_41.gene"; gene_name "Isoform348826_41";
chr9	Mandalorion	exon	45839185	45839302	.	+	.	transcript_id "Isoform348826_41"; gene_id "Isoform348826_41.gene"; gene_name "Isoform348826_41";
chr9	Mandalorion	CDS	45839185	45839302	.	+	.	transcript_id "Isoform348826_41"; gene_id "Isoform348826_41.gene"; gene_name "Isoform348826_41";
chr9	Mandalorion	exon	45839809	45841019	.	+	.	transcript_id "Isoform348826_41"; gene_id "Isoform348826_41.gene"; gene_name "Isoform348826_41";
chr9	Mandalorion	CDS	45839809	45840123	.	+	.	transcript_id "Isoform348826_41"; gene_id "Isoform348826_41.gene"; gene_name "Isoform348826_41";
chr9	Mandalorion	stop_codon	45840124	45840126	.	+	.	transcript_id "Isoform348826_41"; gene_id "Isoform348826_41.gene"; gene_name "Isoform348826_41";
chr9	Mandalorion	transcript	45762023	45773299	.	+	.	transcript_id "Isoform348849_8"; gene_id "Isoform348849_8.gene"; gene_name "Isoform348849_8";
chr9	Mandalorion	exon	45762023	45762111	.	+	.	transcript_id "Isoform348849_8"; gene_id "Isoform348849_8.gene"; gene_name "Isoform348849_8";
chr9	Mandalorion	exon	45763285	45763438	.	+	.	transcript_id "Isoform348849_8"; gene_id "Isoform348849_8.gene"; gene_name "Isoform348849_8";
chr9	Mandalorion	exon	45764186	45764274	.	+	.	transcript_id "Isoform348849_8"; gene_id "Isoform348849_8.gene"; gene_name "Isoform348849_8";
chr9	Mandalorion	exon	45765925	45765953	.	+	.	transcript_id "Isoform348849_8"; gene_id "Isoform348849_8.gene"; gene_name "Isoform348849_8";
chr9	Mandalorion	exon	45767386	45767523	.	+	.	transcript_id "Isoform348849_8"; gene_id "Isoform348849_8.gene"; gene_name "Isoform348849_8";
chr9	Mandalorion	start_codon	45767521	45767523	.	+	.	transcript_id "Isoform348849_8"; gene_id "Isoform348849_8.gene"; gene_name "Isoform348849_8";
chr9	Mandalorion	CDS	45767521	45767523	.	+	.	transcript_id "Isoform348849_8"; gene_id "Isoform348849_8.gene"; gene_name "Isoform348849_8";
chr9	Mandalorion	exon	45768412	45768546	.	+	.	transcript_id "Isoform348849_8"; gene_id "Isoform348849_8.gene"; gene_name "Isoform348849_8";
chr9	Mandalorion	CDS	45768412	45768546	.	+	.	transcript_id "Isoform348849_8"; gene_id "Isoform348849_8.gene"; gene_name "Isoform348849_8";
chr9	Mandalorion	exon	45769698	45769799	.	+	.	transcript_id "Isoform348849_8"; gene_id "Isoform348849_8.gene"; gene_name "Isoform348849_8";
chr9	Mandalorion	CDS	45769698	45769799	.	+	.	transcript_id "Isoform348849_8"; gene_id "Isoform348849_8.gene"; gene_name "Isoform348849_8";
chr9	Mandalorion	exon	45770208	45770357	.	+	.	transcript_id "Isoform348849_8"; gene_id "Isoform348849_8.gene"; gene_name "Isoform348849_8";
chr9	Mandalorion	CDS	45770208	45770357	.	+	.	transcript_id "Isoform348849_8"; gene_id "Isoform348849_8.gene"; gene_name "Isoform348849_8";
chr9	Mandalorion	exon	45770577	45770748	.	+	.	transcript_id "Isoform348849_8"; gene_id "Isoform348849_8.gene"; gene_name "Isoform348849_8";
chr9	Mandalorion	CDS	45770577	45770748	.	+	.	transcript_id "Isoform348849_8"; gene_id "Isoform348849_8.gene"; gene_name "Isoform348849_8";
chr9	Mandalorion	exon	45771352	45773299	.	+	.	transcript_id "Isoform348849_8"; gene_id "Isoform348849_8.gene"; gene_name "Isoform348849_8";
chr9	Mandalorion	CDS	45771352	45771590	.	+	.	transcript_id "Isoform348849_8"; gene_id "Isoform348849_8.gene"; gene_name "Isoform348849_8";
chr9	Mandalorion	stop_codon	45771591	45771593	.	+	.	transcript_id "Isoform348849_8"; gene_id "Isoform348849_8.gene"; gene_name "Isoform348849_8";
chr9	Mandalorion	transcript	45768067	45768432	.	-	.	transcript_id "Isoform348877_9"; gene_id "Isoform348877_9.gene"; gene_name "Isoform348877_9";
chr9	Mandalorion	exon	45768067	45768432	.	-	.	transcript_id "Isoform348877_9"; gene_id "Isoform348877_9.gene"; gene_name "Isoform348877_9";
chr9	Mandalorion	transcript	45768068	45769686	.	-	.	transcript_id "Isoform348878_3"; gene_id "Isoform348878_3.gene"; gene_name "Isoform348878_3";
chr9	Mandalorion	exon	45768068	45769686	.	-	.	transcript_id "Isoform348878_3"; gene_id "Isoform348878_3.gene"; gene_name "Isoform348878_3";
chr9	Mandalorion	transcript	45769924	45771972	.	-	.	transcript_id "Isoform348882_8"; gene_id "Isoform348882_8.gene"; gene_name "Isoform348882_8";
chr9	Mandalorion	exon	45769924	45771972	.	-	.	transcript_id "Isoform348882_8"; gene_id "Isoform348882_8.gene"; gene_name "Isoform348882_8";
chr9	Mandalorion	start_codon	45771954	45771956	.	-	.	transcript_id "Isoform348882_8"; gene_id "Isoform348882_8.gene"; gene_name "Isoform348882_8";
chr9	Mandalorion	CDS	45771672	45771956	.	-	.	transcript_id "Isoform348882_8"; gene_id "Isoform348882_8.gene"; gene_name "Isoform348882_8";
chr9	Mandalorion	stop_codon	45771669	45771671	.	-	.	transcript_id "Isoform348882_8"; gene_id "Isoform348882_8.gene"; gene_name "Isoform348882_8";
chr9	Mandalorion	transcript	45769927	45773324	.	-	.	transcript_id "Isoform348888_7"; gene_id "Isoform348888_7.gene"; gene_name "Isoform348888_7";
chr9	Mandalorion	exon	45769927	45773324	.	-	.	transcript_id "Isoform348888_7"; gene_id "Isoform348888_7.gene"; gene_name "Isoform348888_7";
chr9	Mandalorion	start_codon	45771972	45771974	.	-	.	transcript_id "Isoform348888_7"; gene_id "Isoform348888_7.gene"; gene_name "Isoform348888_7";
chr9	Mandalorion	CDS	45771672	45771974	.	-	.	transcript_id "Isoform348888_7"; gene_id "Isoform348888_7.gene"; gene_name "Isoform348888_7";
chr9	Mandalorion	stop_codon	45771669	45771671	.	-	.	transcript_id "Isoform348888_7"; gene_id "Isoform348888_7.gene"; gene_name "Isoform348888_7";
chr9	Mandalorion	transcript	45841307	45847195	.	-	.	transcript_id "Isoform348909_47"; gene_id "Isoform348909_47.gene"; gene_name "Isoform348909_47";
chr9	Mandalorion	exon	45841307	45841813	.	-	.	transcript_id "Isoform348909_47"; gene_id "Isoform348909_47.gene"; gene_name "Isoform348909_47";
chr9	Mandalorion	CDS	45841672	45841813	.	-	.	transcript_id "Isoform348909_47"; gene_id "Isoform348909_47.gene"; gene_name "Isoform348909_47";
chr9	Mandalorion	stop_codon	45841669	45841671	.	-	.	transcript_id "Isoform348909_47"; gene_id "Isoform348909_47.gene"; gene_name "Isoform348909_47";
chr9	Mandalorion	exon	45842131	45842233	.	-	.	transcript_id "Isoform348909_47"; gene_id "Isoform348909_47.gene"; gene_name "Isoform348909_47";
chr9	Mandalorion	CDS	45842131	45842233	.	-	.	transcript_id "Isoform348909_47"; gene_id "Isoform348909_47.gene"; gene_name "Isoform348909_47";
chr9	Mandalorion	exon	45842598	45842775	.	-	.	transcript_id "Isoform348909_47"; gene_id "Isoform348909_47.gene"; gene_name "Isoform348909_47";
chr9	Mandalorion	CDS	45842598	45842775	.	-	.	transcript_id "Isoform348909_47"; gene_id "Isoform348909_47.gene"; gene_name "Isoform348909_47";
chr9	Mandalorion	exon	45842880	45843071	.	-	.	transcript_id "Isoform348909_47"; gene_id "Isoform348909_47.gene"; gene_name "Isoform348909_47";
chr9	Mandalorion	start_codon	45843057	45843059	.	-	.	transcript_id "Isoform348909_47"; gene_id "Isoform348909_47.gene"; gene_name "Isoform348909_47";
chr9	Mandalorion	CDS	45842880	45843059	.	-	.	transcript_id "Isoform348909_47"; gene_id "Isoform348909_47.gene"; gene_name "Isoform348909_47";
chr9	Mandalorion	exon	45847132	45847195	.	-	.	transcript_id "Isoform348909_47"; gene_id "Isoform348909_47.gene"; gene_name "Isoform348909_47";
chr9	Mandalorion	transcript	45841307	45847273	.	-	.	transcript_id "Isoform348910_9"; gene_id "Isoform348910_9.gene"; gene_name "Isoform348910_9";
chr9	Mandalorion	exon	45841307	45841813	.	-	.	transcript_id "Isoform348910_9"; gene_id "Isoform348910_9.gene"; gene_name "Isoform348910_9";
chr9	Mandalorion	CDS	45841672	45841813	.	-	.	transcript_id "Isoform348910_9"; gene_id "Isoform348910_9.gene"; gene_name "Isoform348910_9";
chr9	Mandalorion	stop_codon	45841669	45841671	.	-	.	transcript_id "Isoform348910_9"; gene_id "Isoform348910_9.gene"; gene_name "Isoform348910_9";
chr9	Mandalorion	exon	45842131	45842233	.	-	.	transcript_id "Isoform348910_9"; gene_id "Isoform348910_9.gene"; gene_name "Isoform348910_9";
chr9	Mandalorion	CDS	45842131	45842233	.	-	.	transcript_id "Isoform348910_9"; gene_id "Isoform348910_9.gene"; gene_name "Isoform348910_9";
chr9	Mandalorion	exon	45842598	45842775	.	-	.	transcript_id "Isoform348910_9"; gene_id "Isoform348910_9.gene"; gene_name "Isoform348910_9";
chr9	Mandalorion	CDS	45842598	45842775	.	-	.	transcript_id "Isoform348910_9"; gene_id "Isoform348910_9.gene"; gene_name "Isoform348910_9";
chr9	Mandalorion	exon	45842880	45843071	.	-	.	transcript_id "Isoform348910_9"; gene_id "Isoform348910_9.gene"; gene_name "Isoform348910_9";
chr9	Mandalorion	start_codon	45843057	45843059	.	-	.	transcript_id "Isoform348910_9"; gene_id "Isoform348910_9.gene"; gene_name "Isoform348910_9";
chr9	Mandalorion	CDS	45842880	45843059	.	-	.	transcript_id "Isoform348910_9"; gene_id "Isoform348910_9.gene"; gene_name "Isoform348910_9";
chr9	Mandalorion	exon	45847132	45847273	.	-	.	transcript_id "Isoform348910_9"; gene_id "Isoform348910_9.gene"; gene_name "Isoform348910_9";
chr9	Mandalorion	transcript	45841307	45847399	.	-	.	transcript_id "Isoform348911_4"; gene_id "Isoform348911_4.gene"; gene_name "Isoform348911_4";
chr9	Mandalorion	exon	45841307	45841813	.	-	.	transcript_id "Isoform348911_4"; gene_id "Isoform348911_4.gene"; gene_name "Isoform348911_4";
chr9	Mandalorion	CDS	45841672	45841813	.	-	.	transcript_id "Isoform348911_4"; gene_id "Isoform348911_4.gene"; gene_name "Isoform348911_4";
chr9	Mandalorion	stop_codon	45841669	45841671	.	-	.	transcript_id "Isoform348911_4"; gene_id "Isoform348911_4.gene"; gene_name "Isoform348911_4";
chr9	Mandalorion	exon	45842131	45842233	.	-	.	transcript_id "Isoform348911_4"; gene_id "Isoform348911_4.gene"; gene_name "Isoform348911_4";
chr9	Mandalorion	CDS	45842131	45842233	.	-	.	transcript_id "Isoform348911_4"; gene_id "Isoform348911_4.gene"; gene_name "Isoform348911_4";
chr9	Mandalorion	exon	45842598	45842775	.	-	.	transcript_id "Isoform348911_4"; gene_id "Isoform348911_4.gene"; gene_name "Isoform348911_4";
chr9	Mandalorion	CDS	45842598	45842775	.	-	.	transcript_id "Isoform348911_4"; gene_id "Isoform348911_4.gene"; gene_name "Isoform348911_4";
chr9	Mandalorion	exon	45842880	45843071	.	-	.	transcript_id "Isoform348911_4"; gene_id "Isoform348911_4.gene"; gene_name "Isoform348911_4";
chr9	Mandalorion	start_codon	45843057	45843059	.	-	.	transcript_id "Isoform348911_4"; gene_id "Isoform348911_4.gene"; gene_name "Isoform348911_4";
chr9	Mandalorion	CDS	45842880	45843059	.	-	.	transcript_id "Isoform348911_4"; gene_id "Isoform348911_4.gene"; gene_name "Isoform348911_4";
chr9	Mandalorion	exon	45847132	45847399	.	-	.	transcript_id "Isoform348911_4"; gene_id "Isoform348911_4.gene"; gene_name "Isoform348911_4";
chr9	Mandalorion	transcript	45849155	45866479	.	-	.	transcript_id "Isoform348939_26"; gene_id "Isoform348939_26.gene"; gene_name "Isoform348939_26";
chr9	Mandalorion	exon	45849155	45850614	.	-	.	transcript_id "Isoform348939_26"; gene_id "Isoform348939_26.gene"; gene_name "Isoform348939_26";
chr9	Mandalorion	CDS	45850555	45850614	.	-	.	transcript_id "Isoform348939_26"; gene_id "Isoform348939_26.gene"; gene_name "Isoform348939_26";
chr9	Mandalorion	stop_codon	45850552	45850554	.	-	.	transcript_id "Isoform348939_26"; gene_id "Isoform348939_26.gene"; gene_name "Isoform348939_26";
chr9	Mandalorion	exon	45850705	45850818	.	-	.	transcript_id "Isoform348939_26"; gene_id "Isoform348939_26.gene"; gene_name "Isoform348939_26";
chr9	Mandalorion	CDS	45850705	45850818	.	-	.	transcript_id "Isoform348939_26"; gene_id "Isoform348939_26.gene"; gene_name "Isoform348939_26";
chr9	Mandalorion	exon	45852599	45852709	.	-	.	transcript_id "Isoform348939_26"; gene_id "Isoform348939_26.gene"; gene_name "Isoform348939_26";
chr9	Mandalorion	CDS	45852599	45852709	.	-	.	transcript_id "Isoform348939_26"; gene_id "Isoform348939_26.gene"; gene_name "Isoform348939_26";
chr9	Mandalorion	exon	45853175	45853280	.	-	.	transcript_id "Isoform348939_26"; gene_id "Isoform348939_26.gene"; gene_name "Isoform348939_26";
chr9	Mandalorion	CDS	45853175	45853280	.	-	.	transcript_id "Isoform348939_26"; gene_id "Isoform348939_26.gene"; gene_name "Isoform348939_26";
chr9	Mandalorion	exon	45853494	45853540	.	-	.	transcript_id "Isoform348939_26"; gene_id "Isoform348939_26.gene"; gene_name "Isoform348939_26";
chr9	Mandalorion	CDS	45853494	45853540	.	-	.	transcript_id "Isoform348939_26"; gene_id "Isoform348939_26.gene"; gene_name "Isoform348939_26";
chr9	Mandalorion	exon	45853691	45853767	.	-	.	transcript_id "Isoform348939_26"; gene_id "Isoform348939_26.gene"; gene_name "Isoform348939_26";
chr9	Mandalorion	CDS	45853691	45853767	.	-	.	transcript_id "Isoform348939_26"; gene_id "Isoform348939_26.gene"; gene_name "Isoform348939_26";
chr9	Mandalorion	exon	45853983	45854091	.	-	.	transcript_id "Isoform348939_26"; gene_id "Isoform348939_26.gene"; gene_name "Isoform348939_26";
chr9	Mandalorion	CDS	45853983	45854091	.	-	.	transcript_id "Isoform348939_26"; gene_id "Isoform348939_26.gene"; gene_name "Isoform348939_26";
chr9	Mandalorion	exon	45854349	45854485	.	-	.	transcript_id "Isoform348939_26"; gene_id "Isoform348939_26.gene"; gene_name "Isoform348939_26";
chr9	Mandalorion	CDS	45854349	45854485	.	-	.	transcript_id "Isoform348939_26"; gene_id "Isoform348939_26.gene"; gene_name "Isoform348939_26";
chr9	Mandalorion	exon	45854876	45854993	.	-	.	transcript_id "Isoform348939_26"; gene_id "Isoform348939_26.gene"; gene_name "Isoform348939_26";
chr9	Mandalorion	CDS	45854876	45854993	.	-	.	transcript_id "Isoform348939_26"; gene_id "Isoform348939_26.gene"; gene_name "Isoform348939_26";
chr9	Mandalorion	exon	45855661	45855784	.	-	.	transcript_id "Isoform348939_26"; gene_id "Isoform348939_26.gene"; gene_name "Isoform348939_26";
chr9	Mandalorion	CDS	45855661	45855784	.	-	.	transcript_id "Isoform348939_26"; gene_id "Isoform348939_26.gene"; gene_name "Isoform348939_26";
chr9	Mandalorion	exon	45855914	45855987	.	-	.	transcript_id "Isoform348939_26"; gene_id "Isoform348939_26.gene"; gene_name "Isoform348939_26";
chr9	Mandalorion	CDS	45855914	45855987	.	-	.	transcript_id "Isoform348939_26"; gene_id "Isoform348939_26.gene"; gene_name "Isoform348939_26";
chr9	Mandalorion	exon	45856442	45856508	.	-	.	transcript_id "Isoform348939_26"; gene_id "Isoform348939_26.gene"; gene_name "Isoform348939_26";
chr9	Mandalorion	CDS	45856442	45856508	.	-	.	transcript_id "Isoform348939_26"; gene_id "Isoform348939_26.gene"; gene_name "Isoform348939_26";
chr9	Mandalorion	exon	45856584	45856657	.	-	.	transcript_id "Isoform348939_26"; gene_id "Isoform348939_26.gene"; gene_name "Isoform348939_26";
chr9	Mandalorion	CDS	45856584	45856657	.	-	.	transcript_id "Isoform348939_26"; gene_id "Isoform348939_26.gene"; gene_name "Isoform348939_26";
chr9	Mandalorion	exon	45856964	45857082	.	-	.	transcript_id "Isoform348939_26"; gene_id "Isoform348939_26.gene"; gene_name "Isoform348939_26";
chr9	Mandalorion	CDS	45856964	45857082	.	-	.	transcript_id "Isoform348939_26"; gene_id "Isoform348939_26.gene"; gene_name "Isoform348939_26";
chr9	Mandalorion	exon	45857804	45857866	.	-	.	transcript_id "Isoform348939_26"; gene_id "Isoform348939_26.gene"; gene_name "Isoform348939_26";
chr9	Mandalorion	CDS	45857804	45857866	.	-	.	transcript_id "Isoform348939_26"; gene_id "Isoform348939_26.gene"; gene_name "Isoform348939_26";
chr9	Mandalorion	exon	45858043	45858114	.	-	.	transcript_id "Isoform348939_26"; gene_id "Isoform348939_26.gene"; gene_name "Isoform348939_26";
chr9	Mandalorion	CDS	45858043	45858114	.	-	.	transcript_id "Isoform348939_26"; gene_id "Isoform348939_26.gene"; gene_name "Isoform348939_26";
chr9	Mandalorion	exon	45858282	45858353	.	-	.	transcript_id "Isoform348939_26"; gene_id "Isoform348939_26.gene"; gene_name "Isoform348939_26";
chr9	Mandalorion	CDS	45858282	45858353	.	-	.	transcript_id "Isoform348939_26"; gene_id "Isoform348939_26.gene"; gene_name "Isoform348939_26";
chr9	Mandalorion	exon	45858839	45858850	.	-	.	transcript_id "Isoform348939_26"; gene_id "Isoform348939_26.gene"; gene_name "Isoform348939_26";
chr9	Mandalorion	CDS	45858839	45858850	.	-	.	transcript_id "Isoform348939_26"; gene_id "Isoform348939_26.gene"; gene_name "Isoform348939_26";
chr9	Mandalorion	exon	45859134	45859186	.	-	.	transcript_id "Isoform348939_26"; gene_id "Isoform348939_26.gene"; gene_name "Isoform348939_26";
chr9	Mandalorion	CDS	45859134	45859186	.	-	.	transcript_id "Isoform348939_26"; gene_id "Isoform348939_26.gene"; gene_name "Isoform348939_26";
chr9	Mandalorion	exon	45859513	45859606	.	-	.	transcript_id "Isoform348939_26"; gene_id "Isoform348939_26.gene"; gene_name "Isoform348939_26";
chr9	Mandalorion	CDS	45859513	45859606	.	-	.	transcript_id "Isoform348939_26"; gene_id "Isoform348939_26.gene"; gene_name "Isoform348939_26";
chr9	Mandalorion	exon	45861074	45861139	.	-	.	transcript_id "Isoform348939_26"; gene_id "Isoform348939_26.gene"; gene_name "Isoform348939_26";
chr9	Mandalorion	CDS	45861074	45861139	.	-	.	transcript_id "Isoform348939_26"; gene_id "Isoform348939_26.gene"; gene_name "Isoform348939_26";
chr9	Mandalorion	exon	45861331	45861430	.	-	.	transcript_id "Isoform348939_26"; gene_id "Isoform348939_26.gene"; gene_name "Isoform348939_26";
chr9	Mandalorion	CDS	45861331	45861430	.	-	.	transcript_id "Isoform348939_26"; gene_id "Isoform348939_26.gene"; gene_name "Isoform348939_26";
chr9	Mandalorion	exon	45863058	45863141	.	-	.	transcript_id "Isoform348939_26"; gene_id "Isoform348939_26.gene"; gene_name "Isoform348939_26";
chr9	Mandalorion	CDS	45863058	45863141	.	-	.	transcript_id "Isoform348939_26"; gene_id "Isoform348939_26.gene"; gene_name "Isoform348939_26";
chr9	Mandalorion	exon	45863249	45863350	.	-	.	transcript_id "Isoform348939_26"; gene_id "Isoform348939_26.gene"; gene_name "Isoform348939_26";
chr9	Mandalorion	CDS	45863249	45863350	.	-	.	transcript_id "Isoform348939_26"; gene_id "Isoform348939_26.gene"; gene_name "Isoform348939_26";
chr9	Mandalorion	exon	45863912	45863957	.	-	.	transcript_id "Isoform348939_26"; gene_id "Isoform348939_26.gene"; gene_name "Isoform348939_26";
chr9	Mandalorion	CDS	45863912	45863957	.	-	.	transcript_id "Isoform348939_26"; gene_id "Isoform348939_26.gene"; gene_name "Isoform348939_26";
chr9	Mandalorion	exon	45864047	45864211	.	-	.	transcript_id "Isoform348939_26"; gene_id "Isoform348939_26.gene"; gene_name "Isoform348939_26";
chr9	Mandalorion	CDS	45864047	45864211	.	-	.	transcript_id "Isoform348939_26"; gene_id "Isoform348939_26.gene"; gene_name "Isoform348939_26";
chr9	Mandalorion	exon	45864423	45864544	.	-	.	transcript_id "Isoform348939_26"; gene_id "Isoform348939_26.gene"; gene_name "Isoform348939_26";
chr9	Mandalorion	CDS	45864423	45864544	.	-	.	transcript_id "Isoform348939_26"; gene_id "Isoform348939_26.gene"; gene_name "Isoform348939_26";
chr9	Mandalorion	exon	45866022	45866479	.	-	.	transcript_id "Isoform348939_26"; gene_id "Isoform348939_26.gene"; gene_name "Isoform348939_26";
chr9	Mandalorion	start_codon	45866202	45866204	.	-	.	transcript_id "Isoform348939_26"; gene_id "Isoform348939_26.gene"; gene_name "Isoform348939_26";
chr9	Mandalorion	CDS	45866022	45866204	.	-	.	transcript_id "Isoform348939_26"; gene_id "Isoform348939_26.gene"; gene_name "Isoform348939_26";
chr9	Mandalorion	transcript	45849171	45866532	.	-	.	transcript_id "Isoform348943_70"; gene_id "Isoform348943_70.gene"; gene_name "Isoform348943_70";
chr9	Mandalorion	exon	45849171	45850614	.	-	.	transcript_id "Isoform348943_70"; gene_id "Isoform348943_70.gene"; gene_name "Isoform348943_70";
chr9	Mandalorion	CDS	45850555	45850614	.	-	.	transcript_id "Isoform348943_70"; gene_id "Isoform348943_70.gene"; gene_name "Isoform348943_70";
chr9	Mandalorion	stop_codon	45850552	45850554	.	-	.	transcript_id "Isoform348943_70"; gene_id "Isoform348943_70.gene"; gene_name "Isoform348943_70";
chr9	Mandalorion	exon	45850705	45850818	.	-	.	transcript_id "Isoform348943_70"; gene_id "Isoform348943_70.gene"; gene_name "Isoform348943_70";
chr9	Mandalorion	CDS	45850705	45850818	.	-	.	transcript_id "Isoform348943_70"; gene_id "Isoform348943_70.gene"; gene_name "Isoform348943_70";
chr9	Mandalorion	exon	45852599	45852709	.	-	.	transcript_id "Isoform348943_70"; gene_id "Isoform348943_70.gene"; gene_name "Isoform348943_70";
chr9	Mandalorion	CDS	45852599	45852709	.	-	.	transcript_id "Isoform348943_70"; gene_id "Isoform348943_70.gene"; gene_name "Isoform348943_70";
chr9	Mandalorion	exon	45853175	45853280	.	-	.	transcript_id "Isoform348943_70"; gene_id "Isoform348943_70.gene"; gene_name "Isoform348943_70";
chr9	Mandalorion	CDS	45853175	45853280	.	-	.	transcript_id "Isoform348943_70"; gene_id "Isoform348943_70.gene"; gene_name "Isoform348943_70";
chr9	Mandalorion	exon	45853494	45853540	.	-	.	transcript_id "Isoform348943_70"; gene_id "Isoform348943_70.gene"; gene_name "Isoform348943_70";
chr9	Mandalorion	CDS	45853494	45853540	.	-	.	transcript_id "Isoform348943_70"; gene_id "Isoform348943_70.gene"; gene_name "Isoform348943_70";
chr9	Mandalorion	exon	45853691	45853767	.	-	.	transcript_id "Isoform348943_70"; gene_id "Isoform348943_70.gene"; gene_name "Isoform348943_70";
chr9	Mandalorion	CDS	45853691	45853767	.	-	.	transcript_id "Isoform348943_70"; gene_id "Isoform348943_70.gene"; gene_name "Isoform348943_70";
chr9	Mandalorion	exon	45853983	45854091	.	-	.	transcript_id "Isoform348943_70"; gene_id "Isoform348943_70.gene"; gene_name "Isoform348943_70";
chr9	Mandalorion	CDS	45853983	45854091	.	-	.	transcript_id "Isoform348943_70"; gene_id "Isoform348943_70.gene"; gene_name "Isoform348943_70";
chr9	Mandalorion	exon	45854349	45854485	.	-	.	transcript_id "Isoform348943_70"; gene_id "Isoform348943_70.gene"; gene_name "Isoform348943_70";
chr9	Mandalorion	CDS	45854349	45854485	.	-	.	transcript_id "Isoform348943_70"; gene_id "Isoform348943_70.gene"; gene_name "Isoform348943_70";
chr9	Mandalorion	exon	45854876	45854993	.	-	.	transcript_id "Isoform348943_70"; gene_id "Isoform348943_70.gene"; gene_name "Isoform348943_70";
chr9	Mandalorion	CDS	45854876	45854993	.	-	.	transcript_id "Isoform348943_70"; gene_id "Isoform348943_70.gene"; gene_name "Isoform348943_70";
chr9	Mandalorion	exon	45855661	45855784	.	-	.	transcript_id "Isoform348943_70"; gene_id "Isoform348943_70.gene"; gene_name "Isoform348943_70";
chr9	Mandalorion	CDS	45855661	45855784	.	-	.	transcript_id "Isoform348943_70"; gene_id "Isoform348943_70.gene"; gene_name "Isoform348943_70";
chr9	Mandalorion	exon	45855914	45855987	.	-	.	transcript_id "Isoform348943_70"; gene_id "Isoform348943_70.gene"; gene_name "Isoform348943_70";
chr9	Mandalorion	CDS	45855914	45855987	.	-	.	transcript_id "Isoform348943_70"; gene_id "Isoform348943_70.gene"; gene_name "Isoform348943_70";
chr9	Mandalorion	exon	45856442	45856508	.	-	.	transcript_id "Isoform348943_70"; gene_id "Isoform348943_70.gene"; gene_name "Isoform348943_70";
chr9	Mandalorion	CDS	45856442	45856508	.	-	.	transcript_id "Isoform348943_70"; gene_id "Isoform348943_70.gene"; gene_name "Isoform348943_70";
chr9	Mandalorion	exon	45856584	45856657	.	-	.	transcript_id "Isoform348943_70"; gene_id "Isoform348943_70.gene"; gene_name "Isoform348943_70";
chr9	Mandalorion	CDS	45856584	45856657	.	-	.	transcript_id "Isoform348943_70"; gene_id "Isoform348943_70.gene"; gene_name "Isoform348943_70";
chr9	Mandalorion	exon	45856964	45857082	.	-	.	transcript_id "Isoform348943_70"; gene_id "Isoform348943_70.gene"; gene_name "Isoform348943_70";
chr9	Mandalorion	CDS	45856964	45857082	.	-	.	transcript_id "Isoform348943_70"; gene_id "Isoform348943_70.gene"; gene_name "Isoform348943_70";
chr9	Mandalorion	exon	45857804	45857866	.	-	.	transcript_id "Isoform348943_70"; gene_id "Isoform348943_70.gene"; gene_name "Isoform348943_70";
chr9	Mandalorion	CDS	45857804	45857866	.	-	.	transcript_id "Isoform348943_70"; gene_id "Isoform348943_70.gene"; gene_name "Isoform348943_70";
chr9	Mandalorion	exon	45858043	45858114	.	-	.	transcript_id "Isoform348943_70"; gene_id "Isoform348943_70.gene"; gene_name "Isoform348943_70";
chr9	Mandalorion	CDS	45858043	45858114	.	-	.	transcript_id "Isoform348943_70"; gene_id "Isoform348943_70.gene"; gene_name "Isoform348943_70";
chr9	Mandalorion	exon	45858282	45858353	.	-	.	transcript_id "Isoform348943_70"; gene_id "Isoform348943_70.gene"; gene_name "Isoform348943_70";
chr9	Mandalorion	CDS	45858282	45858353	.	-	.	transcript_id "Isoform348943_70"; gene_id "Isoform348943_70.gene"; gene_name "Isoform348943_70";
chr9	Mandalorion	exon	45858927	45858995	.	-	.	transcript_id "Isoform348943_70"; gene_id "Isoform348943_70.gene"; gene_name "Isoform348943_70";
chr9	Mandalorion	CDS	45858927	45858995	.	-	.	transcript_id "Isoform348943_70"; gene_id "Isoform348943_70.gene"; gene_name "Isoform348943_70";
chr9	Mandalorion	exon	45859134	45859186	.	-	.	transcript_id "Isoform348943_70"; gene_id "Isoform348943_70.gene"; gene_name "Isoform348943_70";
chr9	Mandalorion	CDS	45859134	45859186	.	-	.	transcript_id "Isoform348943_70"; gene_id "Isoform348943_70.gene"; gene_name "Isoform348943_70";
chr9	Mandalorion	exon	45859513	45859606	.	-	.	transcript_id "Isoform348943_70"; gene_id "Isoform348943_70.gene"; gene_name "Isoform348943_70";
chr9	Mandalorion	CDS	45859513	45859606	.	-	.	transcript_id "Isoform348943_70"; gene_id "Isoform348943_70.gene"; gene_name "Isoform348943_70";
chr9	Mandalorion	exon	45861074	45861139	.	-	.	transcript_id "Isoform348943_70"; gene_id "Isoform348943_70.gene"; gene_name "Isoform348943_70";
chr9	Mandalorion	CDS	45861074	45861139	.	-	.	transcript_id "Isoform348943_70"; gene_id "Isoform348943_70.gene"; gene_name "Isoform348943_70";
chr9	Mandalorion	exon	45861331	45861430	.	-	.	transcript_id "Isoform348943_70"; gene_id "Isoform348943_70.gene"; gene_name "Isoform348943_70";
chr9	Mandalorion	CDS	45861331	45861430	.	-	.	transcript_id "Isoform348943_70"; gene_id "Isoform348943_70.gene"; gene_name "Isoform348943_70";
chr9	Mandalorion	exon	45863058	45863141	.	-	.	transcript_id "Isoform348943_70"; gene_id "Isoform348943_70.gene"; gene_name "Isoform348943_70";
chr9	Mandalorion	CDS	45863058	45863141	.	-	.	transcript_id "Isoform348943_70"; gene_id "Isoform348943_70.gene"; gene_name "Isoform348943_70";
chr9	Mandalorion	exon	45863249	45863350	.	-	.	transcript_id "Isoform348943_70"; gene_id "Isoform348943_70.gene"; gene_name "Isoform348943_70";
chr9	Mandalorion	CDS	45863249	45863350	.	-	.	transcript_id "Isoform348943_70"; gene_id "Isoform348943_70.gene"; gene_name "Isoform348943_70";
chr9	Mandalorion	exon	45863912	45863957	.	-	.	transcript_id "Isoform348943_70"; gene_id "Isoform348943_70.gene"; gene_name "Isoform348943_70";
chr9	Mandalorion	CDS	45863912	45863957	.	-	.	transcript_id "Isoform348943_70"; gene_id "Isoform348943_70.gene"; gene_name "Isoform348943_70";
chr9	Mandalorion	exon	45864047	45864211	.	-	.	transcript_id "Isoform348943_70"; gene_id "Isoform348943_70.gene"; gene_name "Isoform348943_70";
chr9	Mandalorion	CDS	45864047	45864211	.	-	.	transcript_id "Isoform348943_70"; gene_id "Isoform348943_70.gene"; gene_name "Isoform348943_70";
chr9	Mandalorion	exon	45864423	45864544	.	-	.	transcript_id "Isoform348943_70"; gene_id "Isoform348943_70.gene"; gene_name "Isoform348943_70";
chr9	Mandalorion	CDS	45864423	45864544	.	-	.	transcript_id "Isoform348943_70"; gene_id "Isoform348943_70.gene"; gene_name "Isoform348943_70";
chr9	Mandalorion	exon	45866022	45866532	.	-	.	transcript_id "Isoform348943_70"; gene_id "Isoform348943_70.gene"; gene_name "Isoform348943_70";
chr9	Mandalorion	start_codon	45866202	45866204	.	-	.	transcript_id "Isoform348943_70"; gene_id "Isoform348943_70.gene"; gene_name "Isoform348943_70";
chr9	Mandalorion	CDS	45866022	45866204	.	-	.	transcript_id "Isoform348943_70"; gene_id "Isoform348943_70.gene"; gene_name "Isoform348943_70";
chr9	Mandalorion	transcript	45849171	45866532	.	-	.	transcript_id "Isoform348955_568"; gene_id "Isoform348955_568.gene"; gene_name "Isoform348955_568";
chr9	Mandalorion	exon	45849171	45850614	.	-	.	transcript_id "Isoform348955_568"; gene_id "Isoform348955_568.gene"; gene_name "Isoform348955_568";
chr9	Mandalorion	CDS	45850555	45850614	.	-	.	transcript_id "Isoform348955_568"; gene_id "Isoform348955_568.gene"; gene_name "Isoform348955_568";
chr9	Mandalorion	stop_codon	45850552	45850554	.	-	.	transcript_id "Isoform348955_568"; gene_id "Isoform348955_568.gene"; gene_name "Isoform348955_568";
chr9	Mandalorion	exon	45850705	45850818	.	-	.	transcript_id "Isoform348955_568"; gene_id "Isoform348955_568.gene"; gene_name "Isoform348955_568";
chr9	Mandalorion	CDS	45850705	45850818	.	-	.	transcript_id "Isoform348955_568"; gene_id "Isoform348955_568.gene"; gene_name "Isoform348955_568";
chr9	Mandalorion	exon	45852599	45852709	.	-	.	transcript_id "Isoform348955_568"; gene_id "Isoform348955_568.gene"; gene_name "Isoform348955_568";
chr9	Mandalorion	CDS	45852599	45852709	.	-	.	transcript_id "Isoform348955_568"; gene_id "Isoform348955_568.gene"; gene_name "Isoform348955_568";
chr9	Mandalorion	exon	45853175	45853280	.	-	.	transcript_id "Isoform348955_568"; gene_id "Isoform348955_568.gene"; gene_name "Isoform348955_568";
chr9	Mandalorion	CDS	45853175	45853280	.	-	.	transcript_id "Isoform348955_568"; gene_id "Isoform348955_568.gene"; gene_name "Isoform348955_568";
chr9	Mandalorion	exon	45853494	45853540	.	-	.	transcript_id "Isoform348955_568"; gene_id "Isoform348955_568.gene"; gene_name "Isoform348955_568";
chr9	Mandalorion	CDS	45853494	45853540	.	-	.	transcript_id "Isoform348955_568"; gene_id "Isoform348955_568.gene"; gene_name "Isoform348955_568";
chr9	Mandalorion	exon	45853691	45853767	.	-	.	transcript_id "Isoform348955_568"; gene_id "Isoform348955_568.gene"; gene_name "Isoform348955_568";
chr9	Mandalorion	CDS	45853691	45853767	.	-	.	transcript_id "Isoform348955_568"; gene_id "Isoform348955_568.gene"; gene_name "Isoform348955_568";
chr9	Mandalorion	exon	45853983	45854091	.	-	.	transcript_id "Isoform348955_568"; gene_id "Isoform348955_568.gene"; gene_name "Isoform348955_568";
chr9	Mandalorion	CDS	45853983	45854091	.	-	.	transcript_id "Isoform348955_568"; gene_id "Isoform348955_568.gene"; gene_name "Isoform348955_568";
chr9	Mandalorion	exon	45854349	45854485	.	-	.	transcript_id "Isoform348955_568"; gene_id "Isoform348955_568.gene"; gene_name "Isoform348955_568";
chr9	Mandalorion	CDS	45854349	45854485	.	-	.	transcript_id "Isoform348955_568"; gene_id "Isoform348955_568.gene"; gene_name "Isoform348955_568";
chr9	Mandalorion	exon	45854876	45854993	.	-	.	transcript_id "Isoform348955_568"; gene_id "Isoform348955_568.gene"; gene_name "Isoform348955_568";
chr9	Mandalorion	CDS	45854876	45854993	.	-	.	transcript_id "Isoform348955_568"; gene_id "Isoform348955_568.gene"; gene_name "Isoform348955_568";
chr9	Mandalorion	exon	45855661	45855784	.	-	.	transcript_id "Isoform348955_568"; gene_id "Isoform348955_568.gene"; gene_name "Isoform348955_568";
chr9	Mandalorion	CDS	45855661	45855784	.	-	.	transcript_id "Isoform348955_568"; gene_id "Isoform348955_568.gene"; gene_name "Isoform348955_568";
chr9	Mandalorion	exon	45855914	45855987	.	-	.	transcript_id "Isoform348955_568"; gene_id "Isoform348955_568.gene"; gene_name "Isoform348955_568";
chr9	Mandalorion	CDS	45855914	45855987	.	-	.	transcript_id "Isoform348955_568"; gene_id "Isoform348955_568.gene"; gene_name "Isoform348955_568";
chr9	Mandalorion	exon	45856442	45856508	.	-	.	transcript_id "Isoform348955_568"; gene_id "Isoform348955_568.gene"; gene_name "Isoform348955_568";
chr9	Mandalorion	CDS	45856442	45856508	.	-	.	transcript_id "Isoform348955_568"; gene_id "Isoform348955_568.gene"; gene_name "Isoform348955_568";
chr9	Mandalorion	exon	45856584	45856657	.	-	.	transcript_id "Isoform348955_568"; gene_id "Isoform348955_568.gene"; gene_name "Isoform348955_568";
chr9	Mandalorion	CDS	45856584	45856657	.	-	.	transcript_id "Isoform348955_568"; gene_id "Isoform348955_568.gene"; gene_name "Isoform348955_568";
chr9	Mandalorion	exon	45856964	45857082	.	-	.	transcript_id "Isoform348955_568"; gene_id "Isoform348955_568.gene"; gene_name "Isoform348955_568";
chr9	Mandalorion	CDS	45856964	45857082	.	-	.	transcript_id "Isoform348955_568"; gene_id "Isoform348955_568.gene"; gene_name "Isoform348955_568";
chr9	Mandalorion	exon	45857804	45857866	.	-	.	transcript_id "Isoform348955_568"; gene_id "Isoform348955_568.gene"; gene_name "Isoform348955_568";
chr9	Mandalorion	CDS	45857804	45857866	.	-	.	transcript_id "Isoform348955_568"; gene_id "Isoform348955_568.gene"; gene_name "Isoform348955_568";
chr9	Mandalorion	exon	45858043	45858114	.	-	.	transcript_id "Isoform348955_568"; gene_id "Isoform348955_568.gene"; gene_name "Isoform348955_568";
chr9	Mandalorion	CDS	45858043	45858114	.	-	.	transcript_id "Isoform348955_568"; gene_id "Isoform348955_568.gene"; gene_name "Isoform348955_568";
chr9	Mandalorion	exon	45858282	45858353	.	-	.	transcript_id "Isoform348955_568"; gene_id "Isoform348955_568.gene"; gene_name "Isoform348955_568";
chr9	Mandalorion	CDS	45858282	45858353	.	-	.	transcript_id "Isoform348955_568"; gene_id "Isoform348955_568.gene"; gene_name "Isoform348955_568";
chr9	Mandalorion	exon	45859134	45859186	.	-	.	transcript_id "Isoform348955_568"; gene_id "Isoform348955_568.gene"; gene_name "Isoform348955_568";
chr9	Mandalorion	CDS	45859134	45859186	.	-	.	transcript_id "Isoform348955_568"; gene_id "Isoform348955_568.gene"; gene_name "Isoform348955_568";
chr9	Mandalorion	exon	45859513	45859606	.	-	.	transcript_id "Isoform348955_568"; gene_id "Isoform348955_568.gene"; gene_name "Isoform348955_568";
chr9	Mandalorion	CDS	45859513	45859606	.	-	.	transcript_id "Isoform348955_568"; gene_id "Isoform348955_568.gene"; gene_name "Isoform348955_568";
chr9	Mandalorion	exon	45861074	45861139	.	-	.	transcript_id "Isoform348955_568"; gene_id "Isoform348955_568.gene"; gene_name "Isoform348955_568";
chr9	Mandalorion	CDS	45861074	45861139	.	-	.	transcript_id "Isoform348955_568"; gene_id "Isoform348955_568.gene"; gene_name "Isoform348955_568";
chr9	Mandalorion	exon	45861331	45861430	.	-	.	transcript_id "Isoform348955_568"; gene_id "Isoform348955_568.gene"; gene_name "Isoform348955_568";
chr9	Mandalorion	CDS	45861331	45861430	.	-	.	transcript_id "Isoform348955_568"; gene_id "Isoform348955_568.gene"; gene_name "Isoform348955_568";
chr9	Mandalorion	exon	45863058	45863141	.	-	.	transcript_id "Isoform348955_568"; gene_id "Isoform348955_568.gene"; gene_name "Isoform348955_568";
chr9	Mandalorion	CDS	45863058	45863141	.	-	.	transcript_id "Isoform348955_568"; gene_id "Isoform348955_568.gene"; gene_name "Isoform348955_568";
chr9	Mandalorion	exon	45863249	45863350	.	-	.	transcript_id "Isoform348955_568"; gene_id "Isoform348955_568.gene"; gene_name "Isoform348955_568";
chr9	Mandalorion	CDS	45863249	45863350	.	-	.	transcript_id "Isoform348955_568"; gene_id "Isoform348955_568.gene"; gene_name "Isoform348955_568";
chr9	Mandalorion	exon	45863912	45863957	.	-	.	transcript_id "Isoform348955_568"; gene_id "Isoform348955_568.gene"; gene_name "Isoform348955_568";
chr9	Mandalorion	CDS	45863912	45863957	.	-	.	transcript_id "Isoform348955_568"; gene_id "Isoform348955_568.gene"; gene_name "Isoform348955_568";
chr9	Mandalorion	exon	45864047	45864211	.	-	.	transcript_id "Isoform348955_568"; gene_id "Isoform348955_568.gene"; gene_name "Isoform348955_568";
chr9	Mandalorion	CDS	45864047	45864211	.	-	.	transcript_id "Isoform348955_568"; gene_id "Isoform348955_568.gene"; gene_name "Isoform348955_568";
chr9	Mandalorion	exon	45864423	45864544	.	-	.	transcript_id "Isoform348955_568"; gene_id "Isoform348955_568.gene"; gene_name "Isoform348955_568";
chr9	Mandalorion	CDS	45864423	45864544	.	-	.	transcript_id "Isoform348955_568"; gene_id "Isoform348955_568.gene"; gene_name "Isoform348955_568";
chr9	Mandalorion	exon	45866022	45866532	.	-	.	transcript_id "Isoform348955_568"; gene_id "Isoform348955_568.gene"; gene_name "Isoform348955_568";
chr9	Mandalorion	start_codon	45866202	45866204	.	-	.	transcript_id "Isoform348955_568"; gene_id "Isoform348955_568.gene"; gene_name "Isoform348955_568";
chr9	Mandalorion	CDS	45866022	45866204	.	-	.	transcript_id "Isoform348955_568"; gene_id "Isoform348955_568.gene"; gene_name "Isoform348955_568";
chr9	Mandalorion	transcript	45849171	45866558	.	-	.	transcript_id "Isoform348956_159"; gene_id "Isoform348956_159.gene"; gene_name "Isoform348956_159";
chr9	Mandalorion	exon	45849171	45850614	.	-	.	transcript_id "Isoform348956_159"; gene_id "Isoform348956_159.gene"; gene_name "Isoform348956_159";
chr9	Mandalorion	CDS	45850555	45850614	.	-	.	transcript_id "Isoform348956_159"; gene_id "Isoform348956_159.gene"; gene_name "Isoform348956_159";
chr9	Mandalorion	stop_codon	45850552	45850554	.	-	.	transcript_id "Isoform348956_159"; gene_id "Isoform348956_159.gene"; gene_name "Isoform348956_159";
chr9	Mandalorion	exon	45850705	45850818	.	-	.	transcript_id "Isoform348956_159"; gene_id "Isoform348956_159.gene"; gene_name "Isoform348956_159";
chr9	Mandalorion	CDS	45850705	45850818	.	-	.	transcript_id "Isoform348956_159"; gene_id "Isoform348956_159.gene"; gene_name "Isoform348956_159";
chr9	Mandalorion	exon	45852599	45852709	.	-	.	transcript_id "Isoform348956_159"; gene_id "Isoform348956_159.gene"; gene_name "Isoform348956_159";
chr9	Mandalorion	CDS	45852599	45852709	.	-	.	transcript_id "Isoform348956_159"; gene_id "Isoform348956_159.gene"; gene_name "Isoform348956_159";
chr9	Mandalorion	exon	45853175	45853280	.	-	.	transcript_id "Isoform348956_159"; gene_id "Isoform348956_159.gene"; gene_name "Isoform348956_159";
chr9	Mandalorion	CDS	45853175	45853280	.	-	.	transcript_id "Isoform348956_159"; gene_id "Isoform348956_159.gene"; gene_name "Isoform348956_159";
chr9	Mandalorion	exon	45853494	45853540	.	-	.	transcript_id "Isoform348956_159"; gene_id "Isoform348956_159.gene"; gene_name "Isoform348956_159";
chr9	Mandalorion	CDS	45853494	45853540	.	-	.	transcript_id "Isoform348956_159"; gene_id "Isoform348956_159.gene"; gene_name "Isoform348956_159";
chr9	Mandalorion	exon	45853691	45853767	.	-	.	transcript_id "Isoform348956_159"; gene_id "Isoform348956_159.gene"; gene_name "Isoform348956_159";
chr9	Mandalorion	CDS	45853691	45853767	.	-	.	transcript_id "Isoform348956_159"; gene_id "Isoform348956_159.gene"; gene_name "Isoform348956_159";
chr9	Mandalorion	exon	45853983	45854091	.	-	.	transcript_id "Isoform348956_159"; gene_id "Isoform348956_159.gene"; gene_name "Isoform348956_159";
chr9	Mandalorion	CDS	45853983	45854091	.	-	.	transcript_id "Isoform348956_159"; gene_id "Isoform348956_159.gene"; gene_name "Isoform348956_159";
chr9	Mandalorion	exon	45854349	45854485	.	-	.	transcript_id "Isoform348956_159"; gene_id "Isoform348956_159.gene"; gene_name "Isoform348956_159";
chr9	Mandalorion	CDS	45854349	45854485	.	-	.	transcript_id "Isoform348956_159"; gene_id "Isoform348956_159.gene"; gene_name "Isoform348956_159";
chr9	Mandalorion	exon	45854876	45854993	.	-	.	transcript_id "Isoform348956_159"; gene_id "Isoform348956_159.gene"; gene_name "Isoform348956_159";
chr9	Mandalorion	CDS	45854876	45854993	.	-	.	transcript_id "Isoform348956_159"; gene_id "Isoform348956_159.gene"; gene_name "Isoform348956_159";
chr9	Mandalorion	exon	45855661	45855784	.	-	.	transcript_id "Isoform348956_159"; gene_id "Isoform348956_159.gene"; gene_name "Isoform348956_159";
chr9	Mandalorion	CDS	45855661	45855784	.	-	.	transcript_id "Isoform348956_159"; gene_id "Isoform348956_159.gene"; gene_name "Isoform348956_159";
chr9	Mandalorion	exon	45855914	45855987	.	-	.	transcript_id "Isoform348956_159"; gene_id "Isoform348956_159.gene"; gene_name "Isoform348956_159";
chr9	Mandalorion	CDS	45855914	45855987	.	-	.	transcript_id "Isoform348956_159"; gene_id "Isoform348956_159.gene"; gene_name "Isoform348956_159";
chr9	Mandalorion	exon	45856442	45856508	.	-	.	transcript_id "Isoform348956_159"; gene_id "Isoform348956_159.gene"; gene_name "Isoform348956_159";
chr9	Mandalorion	CDS	45856442	45856508	.	-	.	transcript_id "Isoform348956_159"; gene_id "Isoform348956_159.gene"; gene_name "Isoform348956_159";
chr9	Mandalorion	exon	45856584	45856657	.	-	.	transcript_id "Isoform348956_159"; gene_id "Isoform348956_159.gene"; gene_name "Isoform348956_159";
chr9	Mandalorion	CDS	45856584	45856657	.	-	.	transcript_id "Isoform348956_159"; gene_id "Isoform348956_159.gene"; gene_name "Isoform348956_159";
chr9	Mandalorion	exon	45856964	45857082	.	-	.	transcript_id "Isoform348956_159"; gene_id "Isoform348956_159.gene"; gene_name "Isoform348956_159";
chr9	Mandalorion	CDS	45856964	45857082	.	-	.	transcript_id "Isoform348956_159"; gene_id "Isoform348956_159.gene"; gene_name "Isoform348956_159";
chr9	Mandalorion	exon	45857804	45857866	.	-	.	transcript_id "Isoform348956_159"; gene_id "Isoform348956_159.gene"; gene_name "Isoform348956_159";
chr9	Mandalorion	CDS	45857804	45857866	.	-	.	transcript_id "Isoform348956_159"; gene_id "Isoform348956_159.gene"; gene_name "Isoform348956_159";
chr9	Mandalorion	exon	45858043	45858114	.	-	.	transcript_id "Isoform348956_159"; gene_id "Isoform348956_159.gene"; gene_name "Isoform348956_159";
chr9	Mandalorion	CDS	45858043	45858114	.	-	.	transcript_id "Isoform348956_159"; gene_id "Isoform348956_159.gene"; gene_name "Isoform348956_159";
chr9	Mandalorion	exon	45858282	45858353	.	-	.	transcript_id "Isoform348956_159"; gene_id "Isoform348956_159.gene"; gene_name "Isoform348956_159";
chr9	Mandalorion	CDS	45858282	45858353	.	-	.	transcript_id "Isoform348956_159"; gene_id "Isoform348956_159.gene"; gene_name "Isoform348956_159";
chr9	Mandalorion	exon	45859134	45859186	.	-	.	transcript_id "Isoform348956_159"; gene_id "Isoform348956_159.gene"; gene_name "Isoform348956_159";
chr9	Mandalorion	CDS	45859134	45859186	.	-	.	transcript_id "Isoform348956_159"; gene_id "Isoform348956_159.gene"; gene_name "Isoform348956_159";
chr9	Mandalorion	exon	45859513	45859606	.	-	.	transcript_id "Isoform348956_159"; gene_id "Isoform348956_159.gene"; gene_name "Isoform348956_159";
chr9	Mandalorion	CDS	45859513	45859606	.	-	.	transcript_id "Isoform348956_159"; gene_id "Isoform348956_159.gene"; gene_name "Isoform348956_159";
chr9	Mandalorion	exon	45861074	45861139	.	-	.	transcript_id "Isoform348956_159"; gene_id "Isoform348956_159.gene"; gene_name "Isoform348956_159";
chr9	Mandalorion	CDS	45861074	45861139	.	-	.	transcript_id "Isoform348956_159"; gene_id "Isoform348956_159.gene"; gene_name "Isoform348956_159";
chr9	Mandalorion	exon	45861331	45861430	.	-	.	transcript_id "Isoform348956_159"; gene_id "Isoform348956_159.gene"; gene_name "Isoform348956_159";
chr9	Mandalorion	CDS	45861331	45861430	.	-	.	transcript_id "Isoform348956_159"; gene_id "Isoform348956_159.gene"; gene_name "Isoform348956_159";
chr9	Mandalorion	exon	45863058	45863141	.	-	.	transcript_id "Isoform348956_159"; gene_id "Isoform348956_159.gene"; gene_name "Isoform348956_159";
chr9	Mandalorion	CDS	45863058	45863141	.	-	.	transcript_id "Isoform348956_159"; gene_id "Isoform348956_159.gene"; gene_name "Isoform348956_159";
chr9	Mandalorion	exon	45863249	45863350	.	-	.	transcript_id "Isoform348956_159"; gene_id "Isoform348956_159.gene"; gene_name "Isoform348956_159";
chr9	Mandalorion	CDS	45863249	45863350	.	-	.	transcript_id "Isoform348956_159"; gene_id "Isoform348956_159.gene"; gene_name "Isoform348956_159";
chr9	Mandalorion	exon	45863912	45863957	.	-	.	transcript_id "Isoform348956_159"; gene_id "Isoform348956_159.gene"; gene_name "Isoform348956_159";
chr9	Mandalorion	CDS	45863912	45863957	.	-	.	transcript_id "Isoform348956_159"; gene_id "Isoform348956_159.gene"; gene_name "Isoform348956_159";
chr9	Mandalorion	exon	45864047	45864211	.	-	.	transcript_id "Isoform348956_159"; gene_id "Isoform348956_159.gene"; gene_name "Isoform348956_159";
chr9	Mandalorion	CDS	45864047	45864211	.	-	.	transcript_id "Isoform348956_159"; gene_id "Isoform348956_159.gene"; gene_name "Isoform348956_159";
chr9	Mandalorion	exon	45864423	45864544	.	-	.	transcript_id "Isoform348956_159"; gene_id "Isoform348956_159.gene"; gene_name "Isoform348956_159";
chr9	Mandalorion	CDS	45864423	45864544	.	-	.	transcript_id "Isoform348956_159"; gene_id "Isoform348956_159.gene"; gene_name "Isoform348956_159";
chr9	Mandalorion	exon	45866022	45866558	.	-	.	transcript_id "Isoform348956_159"; gene_id "Isoform348956_159.gene"; gene_name "Isoform348956_159";
chr9	Mandalorion	start_codon	45866202	45866204	.	-	.	transcript_id "Isoform348956_159"; gene_id "Isoform348956_159.gene"; gene_name "Isoform348956_159";
chr9	Mandalorion	CDS	45866022	45866204	.	-	.	transcript_id "Isoform348956_159"; gene_id "Isoform348956_159.gene"; gene_name "Isoform348956_159";
chr9	Mandalorion	transcript	45849173	45866532	.	-	.	transcript_id "Isoform348967_57"; gene_id "Isoform348967_57.gene"; gene_name "Isoform348967_57";
chr9	Mandalorion	exon	45849173	45850614	.	-	.	transcript_id "Isoform348967_57"; gene_id "Isoform348967_57.gene"; gene_name "Isoform348967_57";
chr9	Mandalorion	CDS	45850555	45850614	.	-	.	transcript_id "Isoform348967_57"; gene_id "Isoform348967_57.gene"; gene_name "Isoform348967_57";
chr9	Mandalorion	stop_codon	45850552	45850554	.	-	.	transcript_id "Isoform348967_57"; gene_id "Isoform348967_57.gene"; gene_name "Isoform348967_57";
chr9	Mandalorion	exon	45850705	45850818	.	-	.	transcript_id "Isoform348967_57"; gene_id "Isoform348967_57.gene"; gene_name "Isoform348967_57";
chr9	Mandalorion	CDS	45850705	45850818	.	-	.	transcript_id "Isoform348967_57"; gene_id "Isoform348967_57.gene"; gene_name "Isoform348967_57";
chr9	Mandalorion	exon	45852599	45852709	.	-	.	transcript_id "Isoform348967_57"; gene_id "Isoform348967_57.gene"; gene_name "Isoform348967_57";
chr9	Mandalorion	CDS	45852599	45852709	.	-	.	transcript_id "Isoform348967_57"; gene_id "Isoform348967_57.gene"; gene_name "Isoform348967_57";
chr9	Mandalorion	exon	45853175	45853280	.	-	.	transcript_id "Isoform348967_57"; gene_id "Isoform348967_57.gene"; gene_name "Isoform348967_57";
chr9	Mandalorion	CDS	45853175	45853280	.	-	.	transcript_id "Isoform348967_57"; gene_id "Isoform348967_57.gene"; gene_name "Isoform348967_57";
chr9	Mandalorion	exon	45853494	45853540	.	-	.	transcript_id "Isoform348967_57"; gene_id "Isoform348967_57.gene"; gene_name "Isoform348967_57";
chr9	Mandalorion	CDS	45853494	45853540	.	-	.	transcript_id "Isoform348967_57"; gene_id "Isoform348967_57.gene"; gene_name "Isoform348967_57";
chr9	Mandalorion	exon	45853691	45853767	.	-	.	transcript_id "Isoform348967_57"; gene_id "Isoform348967_57.gene"; gene_name "Isoform348967_57";
chr9	Mandalorion	CDS	45853691	45853767	.	-	.	transcript_id "Isoform348967_57"; gene_id "Isoform348967_57.gene"; gene_name "Isoform348967_57";
chr9	Mandalorion	exon	45853983	45854091	.	-	.	transcript_id "Isoform348967_57"; gene_id "Isoform348967_57.gene"; gene_name "Isoform348967_57";
chr9	Mandalorion	CDS	45853983	45854091	.	-	.	transcript_id "Isoform348967_57"; gene_id "Isoform348967_57.gene"; gene_name "Isoform348967_57";
chr9	Mandalorion	exon	45854349	45854485	.	-	.	transcript_id "Isoform348967_57"; gene_id "Isoform348967_57.gene"; gene_name "Isoform348967_57";
chr9	Mandalorion	CDS	45854349	45854485	.	-	.	transcript_id "Isoform348967_57"; gene_id "Isoform348967_57.gene"; gene_name "Isoform348967_57";
chr9	Mandalorion	exon	45854876	45854993	.	-	.	transcript_id "Isoform348967_57"; gene_id "Isoform348967_57.gene"; gene_name "Isoform348967_57";
chr9	Mandalorion	CDS	45854876	45854993	.	-	.	transcript_id "Isoform348967_57"; gene_id "Isoform348967_57.gene"; gene_name "Isoform348967_57";
chr9	Mandalorion	exon	45855661	45855784	.	-	.	transcript_id "Isoform348967_57"; gene_id "Isoform348967_57.gene"; gene_name "Isoform348967_57";
chr9	Mandalorion	CDS	45855661	45855784	.	-	.	transcript_id "Isoform348967_57"; gene_id "Isoform348967_57.gene"; gene_name "Isoform348967_57";
chr9	Mandalorion	exon	45855914	45855987	.	-	.	transcript_id "Isoform348967_57"; gene_id "Isoform348967_57.gene"; gene_name "Isoform348967_57";
chr9	Mandalorion	CDS	45855914	45855987	.	-	.	transcript_id "Isoform348967_57"; gene_id "Isoform348967_57.gene"; gene_name "Isoform348967_57";
chr9	Mandalorion	exon	45856442	45856508	.	-	.	transcript_id "Isoform348967_57"; gene_id "Isoform348967_57.gene"; gene_name "Isoform348967_57";
chr9	Mandalorion	CDS	45856442	45856508	.	-	.	transcript_id "Isoform348967_57"; gene_id "Isoform348967_57.gene"; gene_name "Isoform348967_57";
chr9	Mandalorion	exon	45856584	45856657	.	-	.	transcript_id "Isoform348967_57"; gene_id "Isoform348967_57.gene"; gene_name "Isoform348967_57";
chr9	Mandalorion	CDS	45856584	45856657	.	-	.	transcript_id "Isoform348967_57"; gene_id "Isoform348967_57.gene"; gene_name "Isoform348967_57";
chr9	Mandalorion	exon	45856964	45857082	.	-	.	transcript_id "Isoform348967_57"; gene_id "Isoform348967_57.gene"; gene_name "Isoform348967_57";
chr9	Mandalorion	CDS	45856964	45857082	.	-	.	transcript_id "Isoform348967_57"; gene_id "Isoform348967_57.gene"; gene_name "Isoform348967_57";
chr9	Mandalorion	exon	45858043	45858114	.	-	.	transcript_id "Isoform348967_57"; gene_id "Isoform348967_57.gene"; gene_name "Isoform348967_57";
chr9	Mandalorion	CDS	45858043	45858114	.	-	.	transcript_id "Isoform348967_57"; gene_id "Isoform348967_57.gene"; gene_name "Isoform348967_57";
chr9	Mandalorion	exon	45858282	45858353	.	-	.	transcript_id "Isoform348967_57"; gene_id "Isoform348967_57.gene"; gene_name "Isoform348967_57";
chr9	Mandalorion	CDS	45858282	45858353	.	-	.	transcript_id "Isoform348967_57"; gene_id "Isoform348967_57.gene"; gene_name "Isoform348967_57";
chr9	Mandalorion	exon	45859134	45859186	.	-	.	transcript_id "Isoform348967_57"; gene_id "Isoform348967_57.gene"; gene_name "Isoform348967_57";
chr9	Mandalorion	CDS	45859134	45859186	.	-	.	transcript_id "Isoform348967_57"; gene_id "Isoform348967_57.gene"; gene_name "Isoform348967_57";
chr9	Mandalorion	exon	45859513	45859606	.	-	.	transcript_id "Isoform348967_57"; gene_id "Isoform348967_57.gene"; gene_name "Isoform348967_57";
chr9	Mandalorion	CDS	45859513	45859606	.	-	.	transcript_id "Isoform348967_57"; gene_id "Isoform348967_57.gene"; gene_name "Isoform348967_57";
chr9	Mandalorion	exon	45861074	45861139	.	-	.	transcript_id "Isoform348967_57"; gene_id "Isoform348967_57.gene"; gene_name "Isoform348967_57";
chr9	Mandalorion	CDS	45861074	45861139	.	-	.	transcript_id "Isoform348967_57"; gene_id "Isoform348967_57.gene"; gene_name "Isoform348967_57";
chr9	Mandalorion	exon	45861331	45861430	.	-	.	transcript_id "Isoform348967_57"; gene_id "Isoform348967_57.gene"; gene_name "Isoform348967_57";
chr9	Mandalorion	CDS	45861331	45861430	.	-	.	transcript_id "Isoform348967_57"; gene_id "Isoform348967_57.gene"; gene_name "Isoform348967_57";
chr9	Mandalorion	exon	45863058	45863141	.	-	.	transcript_id "Isoform348967_57"; gene_id "Isoform348967_57.gene"; gene_name "Isoform348967_57";
chr9	Mandalorion	CDS	45863058	45863141	.	-	.	transcript_id "Isoform348967_57"; gene_id "Isoform348967_57.gene"; gene_name "Isoform348967_57";
chr9	Mandalorion	exon	45863249	45863350	.	-	.	transcript_id "Isoform348967_57"; gene_id "Isoform348967_57.gene"; gene_name "Isoform348967_57";
chr9	Mandalorion	CDS	45863249	45863350	.	-	.	transcript_id "Isoform348967_57"; gene_id "Isoform348967_57.gene"; gene_name "Isoform348967_57";
chr9	Mandalorion	exon	45863912	45863957	.	-	.	transcript_id "Isoform348967_57"; gene_id "Isoform348967_57.gene"; gene_name "Isoform348967_57";
chr9	Mandalorion	CDS	45863912	45863957	.	-	.	transcript_id "Isoform348967_57"; gene_id "Isoform348967_57.gene"; gene_name "Isoform348967_57";
chr9	Mandalorion	exon	45864047	45864211	.	-	.	transcript_id "Isoform348967_57"; gene_id "Isoform348967_57.gene"; gene_name "Isoform348967_57";
chr9	Mandalorion	CDS	45864047	45864211	.	-	.	transcript_id "Isoform348967_57"; gene_id "Isoform348967_57.gene"; gene_name "Isoform348967_57";
chr9	Mandalorion	exon	45864423	45864544	.	-	.	transcript_id "Isoform348967_57"; gene_id "Isoform348967_57.gene"; gene_name "Isoform348967_57";
chr9	Mandalorion	CDS	45864423	45864544	.	-	.	transcript_id "Isoform348967_57"; gene_id "Isoform348967_57.gene"; gene_name "Isoform348967_57";
chr9	Mandalorion	exon	45866022	45866532	.	-	.	transcript_id "Isoform348967_57"; gene_id "Isoform348967_57.gene"; gene_name "Isoform348967_57";
chr9	Mandalorion	start_codon	45866202	45866204	.	-	.	transcript_id "Isoform348967_57"; gene_id "Isoform348967_57.gene"; gene_name "Isoform348967_57";
chr9	Mandalorion	CDS	45866022	45866204	.	-	.	transcript_id "Isoform348967_57"; gene_id "Isoform348967_57.gene"; gene_name "Isoform348967_57";
chr9	Mandalorion	transcript	45844047	45845719	.	+	.	transcript_id "Isoform348975_3"; gene_id "Isoform348975_3.gene"; gene_name "Isoform348975_3";
chr9	Mandalorion	exon	45844047	45844287	.	+	.	transcript_id "Isoform348975_3"; gene_id "Isoform348975_3.gene"; gene_name "Isoform348975_3";
chr9	Mandalorion	start_codon	45844140	45844142	.	+	.	transcript_id "Isoform348975_3"; gene_id "Isoform348975_3.gene"; gene_name "Isoform348975_3";
chr9	Mandalorion	CDS	45844140	45844287	.	+	.	transcript_id "Isoform348975_3"; gene_id "Isoform348975_3.gene"; gene_name "Isoform348975_3";
chr9	Mandalorion	exon	45844828	45845719	.	+	.	transcript_id "Isoform348975_3"; gene_id "Isoform348975_3.gene"; gene_name "Isoform348975_3";
chr9	Mandalorion	CDS	45844828	45844889	.	+	.	transcript_id "Isoform348975_3"; gene_id "Isoform348975_3.gene"; gene_name "Isoform348975_3";
chr9	Mandalorion	stop_codon	45844890	45844892	.	+	.	transcript_id "Isoform348975_3"; gene_id "Isoform348975_3.gene"; gene_name "Isoform348975_3";
chr9	Mandalorion	transcript	45844057	45846494	.	+	.	transcript_id "Isoform348977_3"; gene_id "Isoform348977_3.gene"; gene_name "Isoform348977_3";
chr9	Mandalorion	exon	45844057	45846494	.	+	.	transcript_id "Isoform348977_3"; gene_id "Isoform348977_3.gene"; gene_name "Isoform348977_3";
chr9	Mandalorion	transcript	45865291	45867297	.	+	.	transcript_id "Isoform348992_11"; gene_id "Isoform348992_11.gene"; gene_name "Isoform348992_11";
chr9	Mandalorion	exon	45865291	45867297	.	+	.	transcript_id "Isoform348992_11"; gene_id "Isoform348992_11.gene"; gene_name "Isoform348992_11";
chr9	Mandalorion	transcript	45865831	45867297	.	+	.	transcript_id "Isoform348993_27"; gene_id "Isoform348993_27.gene"; gene_name "Isoform348993_27";
chr9	Mandalorion	exon	45865831	45867297	.	+	.	transcript_id "Isoform348993_27"; gene_id "Isoform348993_27.gene"; gene_name "Isoform348993_27";
chr9	Mandalorion	start_codon	45865833	45865835	.	+	.	transcript_id "Isoform348993_27"; gene_id "Isoform348993_27.gene"; gene_name "Isoform348993_27";
chr9	Mandalorion	CDS	45865833	45866312	.	+	.	transcript_id "Isoform348993_27"; gene_id "Isoform348993_27.gene"; gene_name "Isoform348993_27";
chr9	Mandalorion	stop_codon	45866313	45866315	.	+	.	transcript_id "Isoform348993_27"; gene_id "Isoform348993_27.gene"; gene_name "Isoform348993_27";
chr9	Mandalorion	transcript	45876615	45896149	.	-	.	transcript_id "Isoform348996_17"; gene_id "Isoform348996_17.gene"; gene_name "Isoform348996_17";
chr9	Mandalorion	exon	45876615	45880264	.	-	.	transcript_id "Isoform348996_17"; gene_id "Isoform348996_17.gene"; gene_name "Isoform348996_17";
chr9	Mandalorion	CDS	45879989	45880264	.	-	.	transcript_id "Isoform348996_17"; gene_id "Isoform348996_17.gene"; gene_name "Isoform348996_17";
chr9	Mandalorion	stop_codon	45879986	45879988	.	-	.	transcript_id "Isoform348996_17"; gene_id "Isoform348996_17.gene"; gene_name "Isoform348996_17";
chr9	Mandalorion	exon	45884240	45884362	.	-	.	transcript_id "Isoform348996_17"; gene_id "Isoform348996_17.gene"; gene_name "Isoform348996_17";
chr9	Mandalorion	CDS	45884240	45884362	.	-	.	transcript_id "Isoform348996_17"; gene_id "Isoform348996_17.gene"; gene_name "Isoform348996_17";
chr9	Mandalorion	exon	45886379	45886495	.	-	.	transcript_id "Isoform348996_17"; gene_id "Isoform348996_17.gene"; gene_name "Isoform348996_17";
chr9	Mandalorion	CDS	45886379	45886495	.	-	.	transcript_id "Isoform348996_17"; gene_id "Isoform348996_17.gene"; gene_name "Isoform348996_17";
chr9	Mandalorion	exon	45887339	45887428	.	-	.	transcript_id "Isoform348996_17"; gene_id "Isoform348996_17.gene"; gene_name "Isoform348996_17";
chr9	Mandalorion	CDS	45887339	45887428	.	-	.	transcript_id "Isoform348996_17"; gene_id "Isoform348996_17.gene"; gene_name "Isoform348996_17";
chr9	Mandalorion	exon	45889940	45890027	.	-	.	transcript_id "Isoform348996_17"; gene_id "Isoform348996_17.gene"; gene_name "Isoform348996_17";
chr9	Mandalorion	start_codon	45890018	45890020	.	-	.	transcript_id "Isoform348996_17"; gene_id "Isoform348996_17.gene"; gene_name "Isoform348996_17";
chr9	Mandalorion	CDS	45889940	45890020	.	-	.	transcript_id "Isoform348996_17"; gene_id "Isoform348996_17.gene"; gene_name "Isoform348996_17";
chr9	Mandalorion	exon	45896003	45896149	.	-	.	transcript_id "Isoform348996_17"; gene_id "Isoform348996_17.gene"; gene_name "Isoform348996_17";
chr9	Mandalorion	transcript	45877620	45896139	.	-	.	transcript_id "Isoform348997_42"; gene_id "Isoform348997_42.gene"; gene_name "Isoform348997_42";
chr9	Mandalorion	exon	45877620	45880264	.	-	.	transcript_id "Isoform348997_42"; gene_id "Isoform348997_42.gene"; gene_name "Isoform348997_42";
chr9	Mandalorion	CDS	45879989	45880264	.	-	.	transcript_id "Isoform348997_42"; gene_id "Isoform348997_42.gene"; gene_name "Isoform348997_42";
chr9	Mandalorion	stop_codon	45879986	45879988	.	-	.	transcript_id "Isoform348997_42"; gene_id "Isoform348997_42.gene"; gene_name "Isoform348997_42";
chr9	Mandalorion	exon	45884240	45884362	.	-	.	transcript_id "Isoform348997_42"; gene_id "Isoform348997_42.gene"; gene_name "Isoform348997_42";
chr9	Mandalorion	CDS	45884240	45884362	.	-	.	transcript_id "Isoform348997_42"; gene_id "Isoform348997_42.gene"; gene_name "Isoform348997_42";
chr9	Mandalorion	exon	45886379	45886495	.	-	.	transcript_id "Isoform348997_42"; gene_id "Isoform348997_42.gene"; gene_name "Isoform348997_42";
chr9	Mandalorion	CDS	45886379	45886495	.	-	.	transcript_id "Isoform348997_42"; gene_id "Isoform348997_42.gene"; gene_name "Isoform348997_42";
chr9	Mandalorion	exon	45887339	45887428	.	-	.	transcript_id "Isoform348997_42"; gene_id "Isoform348997_42.gene"; gene_name "Isoform348997_42";
chr9	Mandalorion	CDS	45887339	45887428	.	-	.	transcript_id "Isoform348997_42"; gene_id "Isoform348997_42.gene"; gene_name "Isoform348997_42";
chr9	Mandalorion	exon	45889940	45890027	.	-	.	transcript_id "Isoform348997_42"; gene_id "Isoform348997_42.gene"; gene_name "Isoform348997_42";
chr9	Mandalorion	start_codon	45890018	45890020	.	-	.	transcript_id "Isoform348997_42"; gene_id "Isoform348997_42.gene"; gene_name "Isoform348997_42";
chr9	Mandalorion	CDS	45889940	45890020	.	-	.	transcript_id "Isoform348997_42"; gene_id "Isoform348997_42.gene"; gene_name "Isoform348997_42";
chr9	Mandalorion	exon	45896003	45896139	.	-	.	transcript_id "Isoform348997_42"; gene_id "Isoform348997_42.gene"; gene_name "Isoform348997_42";
chr9	Mandalorion	transcript	45879494	45896145	.	-	.	transcript_id "Isoform349004_225"; gene_id "Isoform349004_225.gene"; gene_name "Isoform349004_225";
chr9	Mandalorion	exon	45879494	45880264	.	-	.	transcript_id "Isoform349004_225"; gene_id "Isoform349004_225.gene"; gene_name "Isoform349004_225";
chr9	Mandalorion	CDS	45879989	45880264	.	-	.	transcript_id "Isoform349004_225"; gene_id "Isoform349004_225.gene"; gene_name "Isoform349004_225";
chr9	Mandalorion	stop_codon	45879986	45879988	.	-	.	transcript_id "Isoform349004_225"; gene_id "Isoform349004_225.gene"; gene_name "Isoform349004_225";
chr9	Mandalorion	exon	45884240	45884362	.	-	.	transcript_id "Isoform349004_225"; gene_id "Isoform349004_225.gene"; gene_name "Isoform349004_225";
chr9	Mandalorion	CDS	45884240	45884362	.	-	.	transcript_id "Isoform349004_225"; gene_id "Isoform349004_225.gene"; gene_name "Isoform349004_225";
chr9	Mandalorion	exon	45886379	45886495	.	-	.	transcript_id "Isoform349004_225"; gene_id "Isoform349004_225.gene"; gene_name "Isoform349004_225";
chr9	Mandalorion	CDS	45886379	45886495	.	-	.	transcript_id "Isoform349004_225"; gene_id "Isoform349004_225.gene"; gene_name "Isoform349004_225";
chr9	Mandalorion	exon	45887339	45887428	.	-	.	transcript_id "Isoform349004_225"; gene_id "Isoform349004_225.gene"; gene_name "Isoform349004_225";
chr9	Mandalorion	CDS	45887339	45887428	.	-	.	transcript_id "Isoform349004_225"; gene_id "Isoform349004_225.gene"; gene_name "Isoform349004_225";
chr9	Mandalorion	exon	45889940	45890027	.	-	.	transcript_id "Isoform349004_225"; gene_id "Isoform349004_225.gene"; gene_name "Isoform349004_225";
chr9	Mandalorion	start_codon	45890018	45890020	.	-	.	transcript_id "Isoform349004_225"; gene_id "Isoform349004_225.gene"; gene_name "Isoform349004_225";
chr9	Mandalorion	CDS	45889940	45890020	.	-	.	transcript_id "Isoform349004_225"; gene_id "Isoform349004_225.gene"; gene_name "Isoform349004_225";
chr9	Mandalorion	exon	45896003	45896145	.	-	.	transcript_id "Isoform349004_225"; gene_id "Isoform349004_225.gene"; gene_name "Isoform349004_225";
chr9	Mandalorion	transcript	46144353	46146554	.	-	.	transcript_id "Isoform349033_9041"; gene_id "Isoform349033_9041.gene"; gene_name "Isoform349033_9041";
chr9	Mandalorion	exon	46144353	46144641	.	-	.	transcript_id "Isoform349033_9041"; gene_id "Isoform349033_9041.gene"; gene_name "Isoform349033_9041";
chr9	Mandalorion	CDS	46144524	46144641	.	-	.	transcript_id "Isoform349033_9041"; gene_id "Isoform349033_9041.gene"; gene_name "Isoform349033_9041";
chr9	Mandalorion	stop_codon	46144521	46144523	.	-	.	transcript_id "Isoform349033_9041"; gene_id "Isoform349033_9041.gene"; gene_name "Isoform349033_9041";
chr9	Mandalorion	exon	46145715	46145838	.	-	.	transcript_id "Isoform349033_9041"; gene_id "Isoform349033_9041.gene"; gene_name "Isoform349033_9041";
chr9	Mandalorion	CDS	46145715	46145838	.	-	.	transcript_id "Isoform349033_9041"; gene_id "Isoform349033_9041.gene"; gene_name "Isoform349033_9041";
chr9	Mandalorion	exon	46145957	46146024	.	-	.	transcript_id "Isoform349033_9041"; gene_id "Isoform349033_9041.gene"; gene_name "Isoform349033_9041";
chr9	Mandalorion	start_codon	46146009	46146011	.	-	.	transcript_id "Isoform349033_9041"; gene_id "Isoform349033_9041.gene"; gene_name "Isoform349033_9041";
chr9	Mandalorion	CDS	46145957	46146011	.	-	.	transcript_id "Isoform349033_9041"; gene_id "Isoform349033_9041.gene"; gene_name "Isoform349033_9041";
chr9	Mandalorion	exon	46146453	46146554	.	-	.	transcript_id "Isoform349033_9041"; gene_id "Isoform349033_9041.gene"; gene_name "Isoform349033_9041";
chr9	Mandalorion	transcript	46144355	46146597	.	-	.	transcript_id "Isoform349039_178364"; gene_id "Isoform349039_178364.gene"; gene_name "Isoform349039_178364";
chr9	Mandalorion	exon	46144355	46144641	.	-	.	transcript_id "Isoform349039_178364"; gene_id "Isoform349039_178364.gene"; gene_name "Isoform349039_178364";
chr9	Mandalorion	CDS	46144524	46144641	.	-	.	transcript_id "Isoform349039_178364"; gene_id "Isoform349039_178364.gene"; gene_name "Isoform349039_178364";
chr9	Mandalorion	stop_codon	46144521	46144523	.	-	.	transcript_id "Isoform349039_178364"; gene_id "Isoform349039_178364.gene"; gene_name "Isoform349039_178364";
chr9	Mandalorion	exon	46145715	46145838	.	-	.	transcript_id "Isoform349039_178364"; gene_id "Isoform349039_178364.gene"; gene_name "Isoform349039_178364";
chr9	Mandalorion	CDS	46145715	46145838	.	-	.	transcript_id "Isoform349039_178364"; gene_id "Isoform349039_178364.gene"; gene_name "Isoform349039_178364";
chr9	Mandalorion	exon	46145957	46146024	.	-	.	transcript_id "Isoform349039_178364"; gene_id "Isoform349039_178364.gene"; gene_name "Isoform349039_178364";
chr9	Mandalorion	start_codon	46146009	46146011	.	-	.	transcript_id "Isoform349039_178364"; gene_id "Isoform349039_178364.gene"; gene_name "Isoform349039_178364";
chr9	Mandalorion	CDS	46145957	46146011	.	-	.	transcript_id "Isoform349039_178364"; gene_id "Isoform349039_178364.gene"; gene_name "Isoform349039_178364";
chr9	Mandalorion	exon	46146557	46146597	.	-	.	transcript_id "Isoform349039_178364"; gene_id "Isoform349039_178364.gene"; gene_name "Isoform349039_178364";
chr9	Mandalorion	transcript	46144351	46146597	.	-	.	transcript_id "Isoform349057_3715"; gene_id "Isoform349057_3715.gene"; gene_name "Isoform349057_3715";
chr9	Mandalorion	exon	46144351	46144641	.	-	.	transcript_id "Isoform349057_3715"; gene_id "Isoform349057_3715.gene"; gene_name "Isoform349057_3715";
chr9	Mandalorion	exon	46145715	46145838	.	-	.	transcript_id "Isoform349057_3715"; gene_id "Isoform349057_3715.gene"; gene_name "Isoform349057_3715";
chr9	Mandalorion	exon	46146557	46146597	.	-	.	transcript_id "Isoform349057_3715"; gene_id "Isoform349057_3715.gene"; gene_name "Isoform349057_3715";
chr9	Mandalorion	transcript	45924148	46040142	.	+	.	transcript_id "Isoform349085_10"; gene_id "Isoform349085_10.gene"; gene_name "Isoform349085_10";
chr9	Mandalorion	exon	45924148	45924428	.	+	.	transcript_id "Isoform349085_10"; gene_id "Isoform349085_10.gene"; gene_name "Isoform349085_10";
chr9	Mandalorion	start_codon	45924156	45924158	.	+	.	transcript_id "Isoform349085_10"; gene_id "Isoform349085_10.gene"; gene_name "Isoform349085_10";
chr9	Mandalorion	CDS	45924156	45924428	.	+	.	transcript_id "Isoform349085_10"; gene_id "Isoform349085_10.gene"; gene_name "Isoform349085_10";
chr9	Mandalorion	exon	46034515	46034631	.	+	.	transcript_id "Isoform349085_10"; gene_id "Isoform349085_10.gene"; gene_name "Isoform349085_10";
chr9	Mandalorion	CDS	46034515	46034631	.	+	.	transcript_id "Isoform349085_10"; gene_id "Isoform349085_10.gene"; gene_name "Isoform349085_10";
chr9	Mandalorion	exon	46038308	46040142	.	+	.	transcript_id "Isoform349085_10"; gene_id "Isoform349085_10.gene"; gene_name "Isoform349085_10";
chr9	Mandalorion	CDS	46038308	46038394	.	+	.	transcript_id "Isoform349085_10"; gene_id "Isoform349085_10.gene"; gene_name "Isoform349085_10";
chr9	Mandalorion	stop_codon	46038395	46038397	.	+	.	transcript_id "Isoform349085_10"; gene_id "Isoform349085_10.gene"; gene_name "Isoform349085_10";
chr9	Mandalorion	transcript	45924143	46110101	.	+	.	transcript_id "Isoform349086_16"; gene_id "Isoform349086_16.gene"; gene_name "Isoform349086_16";
chr9	Mandalorion	exon	45924143	45924428	.	+	.	transcript_id "Isoform349086_16"; gene_id "Isoform349086_16.gene"; gene_name "Isoform349086_16";
chr9	Mandalorion	start_codon	45924330	45924332	.	+	.	transcript_id "Isoform349086_16"; gene_id "Isoform349086_16.gene"; gene_name "Isoform349086_16";
chr9	Mandalorion	CDS	45924330	45924428	.	+	.	transcript_id "Isoform349086_16"; gene_id "Isoform349086_16.gene"; gene_name "Isoform349086_16";
chr9	Mandalorion	exon	46034515	46034631	.	+	.	transcript_id "Isoform349086_16"; gene_id "Isoform349086_16.gene"; gene_name "Isoform349086_16";
chr9	Mandalorion	CDS	46034515	46034631	.	+	.	transcript_id "Isoform349086_16"; gene_id "Isoform349086_16.gene"; gene_name "Isoform349086_16";
chr9	Mandalorion	exon	46038308	46038371	.	+	.	transcript_id "Isoform349086_16"; gene_id "Isoform349086_16.gene"; gene_name "Isoform349086_16";
chr9	Mandalorion	CDS	46038308	46038371	.	+	.	transcript_id "Isoform349086_16"; gene_id "Isoform349086_16.gene"; gene_name "Isoform349086_16";
chr9	Mandalorion	exon	46066677	46066838	.	+	.	transcript_id "Isoform349086_16"; gene_id "Isoform349086_16.gene"; gene_name "Isoform349086_16";
chr9	Mandalorion	CDS	46066677	46066838	.	+	.	transcript_id "Isoform349086_16"; gene_id "Isoform349086_16.gene"; gene_name "Isoform349086_16";
chr9	Mandalorion	exon	46089170	46089294	.	+	.	transcript_id "Isoform349086_16"; gene_id "Isoform349086_16.gene"; gene_name "Isoform349086_16";
chr9	Mandalorion	CDS	46089170	46089294	.	+	.	transcript_id "Isoform349086_16"; gene_id "Isoform349086_16.gene"; gene_name "Isoform349086_16";
chr9	Mandalorion	exon	46089730	46089853	.	+	.	transcript_id "Isoform349086_16"; gene_id "Isoform349086_16.gene"; gene_name "Isoform349086_16";
chr9	Mandalorion	CDS	46089730	46089853	.	+	.	transcript_id "Isoform349086_16"; gene_id "Isoform349086_16.gene"; gene_name "Isoform349086_16";
chr9	Mandalorion	exon	46105461	46105579	.	+	.	transcript_id "Isoform349086_16"; gene_id "Isoform349086_16.gene"; gene_name "Isoform349086_16";
chr9	Mandalorion	CDS	46105461	46105579	.	+	.	transcript_id "Isoform349086_16"; gene_id "Isoform349086_16.gene"; gene_name "Isoform349086_16";
chr9	Mandalorion	exon	46106118	46106228	.	+	.	transcript_id "Isoform349086_16"; gene_id "Isoform349086_16.gene"; gene_name "Isoform349086_16";
chr9	Mandalorion	CDS	46106118	46106228	.	+	.	transcript_id "Isoform349086_16"; gene_id "Isoform349086_16.gene"; gene_name "Isoform349086_16";
chr9	Mandalorion	exon	46106464	46106607	.	+	.	transcript_id "Isoform349086_16"; gene_id "Isoform349086_16.gene"; gene_name "Isoform349086_16";
chr9	Mandalorion	CDS	46106464	46106607	.	+	.	transcript_id "Isoform349086_16"; gene_id "Isoform349086_16.gene"; gene_name "Isoform349086_16";
chr9	Mandalorion	exon	46107091	46107168	.	+	.	transcript_id "Isoform349086_16"; gene_id "Isoform349086_16.gene"; gene_name "Isoform349086_16";
chr9	Mandalorion	CDS	46107091	46107168	.	+	.	transcript_id "Isoform349086_16"; gene_id "Isoform349086_16.gene"; gene_name "Isoform349086_16";
chr9	Mandalorion	exon	46107282	46107391	.	+	.	transcript_id "Isoform349086_16"; gene_id "Isoform349086_16.gene"; gene_name "Isoform349086_16";
chr9	Mandalorion	CDS	46107282	46107391	.	+	.	transcript_id "Isoform349086_16"; gene_id "Isoform349086_16.gene"; gene_name "Isoform349086_16";
chr9	Mandalorion	exon	46109445	46109598	.	+	.	transcript_id "Isoform349086_16"; gene_id "Isoform349086_16.gene"; gene_name "Isoform349086_16";
chr9	Mandalorion	CDS	46109445	46109598	.	+	.	transcript_id "Isoform349086_16"; gene_id "Isoform349086_16.gene"; gene_name "Isoform349086_16";
chr9	Mandalorion	exon	46109850	46110101	.	+	.	transcript_id "Isoform349086_16"; gene_id "Isoform349086_16.gene"; gene_name "Isoform349086_16";
chr9	Mandalorion	CDS	46109850	46110056	.	+	.	transcript_id "Isoform349086_16"; gene_id "Isoform349086_16.gene"; gene_name "Isoform349086_16";
chr9	Mandalorion	stop_codon	46110057	46110059	.	+	.	transcript_id "Isoform349086_16"; gene_id "Isoform349086_16.gene"; gene_name "Isoform349086_16";
chr9	Mandalorion	transcript	45924138	46114189	.	+	.	transcript_id "Isoform349087_308"; gene_id "Isoform349087_308.gene"; gene_name "Isoform349087_308";
chr9	Mandalorion	exon	45924138	45924428	.	+	.	transcript_id "Isoform349087_308"; gene_id "Isoform349087_308.gene"; gene_name "Isoform349087_308";
chr9	Mandalorion	start_codon	45924156	45924158	.	+	.	transcript_id "Isoform349087_308"; gene_id "Isoform349087_308.gene"; gene_name "Isoform349087_308";
chr9	Mandalorion	CDS	45924156	45924428	.	+	.	transcript_id "Isoform349087_308"; gene_id "Isoform349087_308.gene"; gene_name "Isoform349087_308";
chr9	Mandalorion	exon	46034515	46034631	.	+	.	transcript_id "Isoform349087_308"; gene_id "Isoform349087_308.gene"; gene_name "Isoform349087_308";
chr9	Mandalorion	CDS	46034515	46034631	.	+	.	transcript_id "Isoform349087_308"; gene_id "Isoform349087_308.gene"; gene_name "Isoform349087_308";
chr9	Mandalorion	exon	46038308	46038371	.	+	.	transcript_id "Isoform349087_308"; gene_id "Isoform349087_308.gene"; gene_name "Isoform349087_308";
chr9	Mandalorion	CDS	46038308	46038371	.	+	.	transcript_id "Isoform349087_308"; gene_id "Isoform349087_308.gene"; gene_name "Isoform349087_308";
chr9	Mandalorion	exon	46066677	46066838	.	+	.	transcript_id "Isoform349087_308"; gene_id "Isoform349087_308.gene"; gene_name "Isoform349087_308";
chr9	Mandalorion	CDS	46066677	46066838	.	+	.	transcript_id "Isoform349087_308"; gene_id "Isoform349087_308.gene"; gene_name "Isoform349087_308";
chr9	Mandalorion	exon	46089170	46089294	.	+	.	transcript_id "Isoform349087_308"; gene_id "Isoform349087_308.gene"; gene_name "Isoform349087_308";
chr9	Mandalorion	CDS	46089170	46089294	.	+	.	transcript_id "Isoform349087_308"; gene_id "Isoform349087_308.gene"; gene_name "Isoform349087_308";
chr9	Mandalorion	exon	46089730	46089853	.	+	.	transcript_id "Isoform349087_308"; gene_id "Isoform349087_308.gene"; gene_name "Isoform349087_308";
chr9	Mandalorion	CDS	46089730	46089853	.	+	.	transcript_id "Isoform349087_308"; gene_id "Isoform349087_308.gene"; gene_name "Isoform349087_308";
chr9	Mandalorion	exon	46105461	46105579	.	+	.	transcript_id "Isoform349087_308"; gene_id "Isoform349087_308.gene"; gene_name "Isoform349087_308";
chr9	Mandalorion	CDS	46105461	46105579	.	+	.	transcript_id "Isoform349087_308"; gene_id "Isoform349087_308.gene"; gene_name "Isoform349087_308";
chr9	Mandalorion	exon	46106118	46106228	.	+	.	transcript_id "Isoform349087_308"; gene_id "Isoform349087_308.gene"; gene_name "Isoform349087_308";
chr9	Mandalorion	CDS	46106118	46106228	.	+	.	transcript_id "Isoform349087_308"; gene_id "Isoform349087_308.gene"; gene_name "Isoform349087_308";
chr9	Mandalorion	exon	46106464	46106607	.	+	.	transcript_id "Isoform349087_308"; gene_id "Isoform349087_308.gene"; gene_name "Isoform349087_308";
chr9	Mandalorion	CDS	46106464	46106607	.	+	.	transcript_id "Isoform349087_308"; gene_id "Isoform349087_308.gene"; gene_name "Isoform349087_308";
chr9	Mandalorion	exon	46107091	46107168	.	+	.	transcript_id "Isoform349087_308"; gene_id "Isoform349087_308.gene"; gene_name "Isoform349087_308";
chr9	Mandalorion	CDS	46107091	46107168	.	+	.	transcript_id "Isoform349087_308"; gene_id "Isoform349087_308.gene"; gene_name "Isoform349087_308";
chr9	Mandalorion	exon	46107282	46107391	.	+	.	transcript_id "Isoform349087_308"; gene_id "Isoform349087_308.gene"; gene_name "Isoform349087_308";
chr9	Mandalorion	CDS	46107282	46107391	.	+	.	transcript_id "Isoform349087_308"; gene_id "Isoform349087_308.gene"; gene_name "Isoform349087_308";
chr9	Mandalorion	exon	46109445	46109598	.	+	.	transcript_id "Isoform349087_308"; gene_id "Isoform349087_308.gene"; gene_name "Isoform349087_308";
chr9	Mandalorion	CDS	46109445	46109598	.	+	.	transcript_id "Isoform349087_308"; gene_id "Isoform349087_308.gene"; gene_name "Isoform349087_308";
chr9	Mandalorion	exon	46109850	46110005	.	+	.	transcript_id "Isoform349087_308"; gene_id "Isoform349087_308.gene"; gene_name "Isoform349087_308";
chr9	Mandalorion	CDS	46109850	46110005	.	+	.	transcript_id "Isoform349087_308"; gene_id "Isoform349087_308.gene"; gene_name "Isoform349087_308";
chr9	Mandalorion	exon	46113298	46114189	.	+	.	transcript_id "Isoform349087_308"; gene_id "Isoform349087_308.gene"; gene_name "Isoform349087_308";
chr9	Mandalorion	CDS	46113298	46113369	.	+	.	transcript_id "Isoform349087_308"; gene_id "Isoform349087_308.gene"; gene_name "Isoform349087_308";
chr9	Mandalorion	stop_codon	46113370	46113372	.	+	.	transcript_id "Isoform349087_308"; gene_id "Isoform349087_308.gene"; gene_name "Isoform349087_308";
chr9	Mandalorion	transcript	46140007	46141763	.	+	.	transcript_id "Isoform349112_1111087"; gene_id "Isoform349112_1111087.gene"; gene_name "Isoform349112_1111087";
chr9	Mandalorion	exon	46140007	46140034	.	+	.	transcript_id "Isoform349112_1111087"; gene_id "Isoform349112_1111087.gene"; gene_name "Isoform349112_1111087";
chr9	Mandalorion	exon	46140236	46140297	.	+	.	transcript_id "Isoform349112_1111087"; gene_id "Isoform349112_1111087.gene"; gene_name "Isoform349112_1111087";
chr9	Mandalorion	start_codon	46140255	46140257	.	+	.	transcript_id "Isoform349112_1111087"; gene_id "Isoform349112_1111087.gene"; gene_name "Isoform349112_1111087";
chr9	Mandalorion	CDS	46140255	46140297	.	+	.	transcript_id "Isoform349112_1111087"; gene_id "Isoform349112_1111087.gene"; gene_name "Isoform349112_1111087";
chr9	Mandalorion	exon	46140414	46140567	.	+	.	transcript_id "Isoform349112_1111087"; gene_id "Isoform349112_1111087.gene"; gene_name "Isoform349112_1111087";
chr9	Mandalorion	CDS	46140414	46140567	.	+	.	transcript_id "Isoform349112_1111087"; gene_id "Isoform349112_1111087.gene"; gene_name "Isoform349112_1111087";
chr9	Mandalorion	exon	46141103	46141763	.	+	.	transcript_id "Isoform349112_1111087"; gene_id "Isoform349112_1111087.gene"; gene_name "Isoform349112_1111087";
chr9	Mandalorion	CDS	46141103	46141697	.	+	.	transcript_id "Isoform349112_1111087"; gene_id "Isoform349112_1111087.gene"; gene_name "Isoform349112_1111087";
chr9	Mandalorion	stop_codon	46141698	46141700	.	+	.	transcript_id "Isoform349112_1111087"; gene_id "Isoform349112_1111087.gene"; gene_name "Isoform349112_1111087";
chr9	Mandalorion	transcript	46151983	46154746	.	+	.	transcript_id "Isoform349146_146"; gene_id "Isoform349146_146.gene"; gene_name "Isoform349146_146";
chr9	Mandalorion	exon	46151983	46152500	.	+	.	transcript_id "Isoform349146_146"; gene_id "Isoform349146_146.gene"; gene_name "Isoform349146_146";
chr9	Mandalorion	start_codon	46152452	46152454	.	+	.	transcript_id "Isoform349146_146"; gene_id "Isoform349146_146.gene"; gene_name "Isoform349146_146";
chr9	Mandalorion	CDS	46152452	46152500	.	+	.	transcript_id "Isoform349146_146"; gene_id "Isoform349146_146.gene"; gene_name "Isoform349146_146";
chr9	Mandalorion	exon	46152766	46152892	.	+	.	transcript_id "Isoform349146_146"; gene_id "Isoform349146_146.gene"; gene_name "Isoform349146_146";
chr9	Mandalorion	CDS	46152766	46152892	.	+	.	transcript_id "Isoform349146_146"; gene_id "Isoform349146_146.gene"; gene_name "Isoform349146_146";
chr9	Mandalorion	exon	46153577	46154746	.	+	.	transcript_id "Isoform349146_146"; gene_id "Isoform349146_146.gene"; gene_name "Isoform349146_146";
chr9	Mandalorion	CDS	46153577	46154585	.	+	.	transcript_id "Isoform349146_146"; gene_id "Isoform349146_146.gene"; gene_name "Isoform349146_146";
chr9	Mandalorion	stop_codon	46154586	46154588	.	+	.	transcript_id "Isoform349146_146"; gene_id "Isoform349146_146.gene"; gene_name "Isoform349146_146";
chr9	Mandalorion	transcript	46152086	46154757	.	+	.	transcript_id "Isoform349147_5006"; gene_id "Isoform349147_5006.gene"; gene_name "Isoform349147_5006";
chr9	Mandalorion	exon	46152086	46152500	.	+	.	transcript_id "Isoform349147_5006"; gene_id "Isoform349147_5006.gene"; gene_name "Isoform349147_5006";
chr9	Mandalorion	start_codon	46152452	46152454	.	+	.	transcript_id "Isoform349147_5006"; gene_id "Isoform349147_5006.gene"; gene_name "Isoform349147_5006";
chr9	Mandalorion	CDS	46152452	46152500	.	+	.	transcript_id "Isoform349147_5006"; gene_id "Isoform349147_5006.gene"; gene_name "Isoform349147_5006";
chr9	Mandalorion	exon	46152766	46152892	.	+	.	transcript_id "Isoform349147_5006"; gene_id "Isoform349147_5006.gene"; gene_name "Isoform349147_5006";
chr9	Mandalorion	CDS	46152766	46152892	.	+	.	transcript_id "Isoform349147_5006"; gene_id "Isoform349147_5006.gene"; gene_name "Isoform349147_5006";
chr9	Mandalorion	exon	46153577	46154757	.	+	.	transcript_id "Isoform349147_5006"; gene_id "Isoform349147_5006.gene"; gene_name "Isoform349147_5006";
chr9	Mandalorion	CDS	46153577	46154585	.	+	.	transcript_id "Isoform349147_5006"; gene_id "Isoform349147_5006.gene"; gene_name "Isoform349147_5006";
chr9	Mandalorion	stop_codon	46154586	46154588	.	+	.	transcript_id "Isoform349147_5006"; gene_id "Isoform349147_5006.gene"; gene_name "Isoform349147_5006";
chr9	Mandalorion	transcript	46179912	46182708	.	+	.	transcript_id "Isoform349155_7064"; gene_id "Isoform349155_7064.gene"; gene_name "Isoform349155_7064";
chr9	Mandalorion	exon	46179912	46180136	.	+	.	transcript_id "Isoform349155_7064"; gene_id "Isoform349155_7064.gene"; gene_name "Isoform349155_7064";
chr9	Mandalorion	exon	46180379	46180435	.	+	.	transcript_id "Isoform349155_7064"; gene_id "Isoform349155_7064.gene"; gene_name "Isoform349155_7064";
chr9	Mandalorion	start_codon	46180396	46180398	.	+	.	transcript_id "Isoform349155_7064"; gene_id "Isoform349155_7064.gene"; gene_name "Isoform349155_7064";
chr9	Mandalorion	CDS	46180396	46180435	.	+	.	transcript_id "Isoform349155_7064"; gene_id "Isoform349155_7064.gene"; gene_name "Isoform349155_7064";
chr9	Mandalorion	exon	46180524	46180623	.	+	.	transcript_id "Isoform349155_7064"; gene_id "Isoform349155_7064.gene"; gene_name "Isoform349155_7064";
chr9	Mandalorion	CDS	46180524	46180623	.	+	.	transcript_id "Isoform349155_7064"; gene_id "Isoform349155_7064.gene"; gene_name "Isoform349155_7064";
chr9	Mandalorion	exon	46181066	46182708	.	+	.	transcript_id "Isoform349155_7064"; gene_id "Isoform349155_7064.gene"; gene_name "Isoform349155_7064";
chr9	Mandalorion	CDS	46181066	46182029	.	+	.	transcript_id "Isoform349155_7064"; gene_id "Isoform349155_7064.gene"; gene_name "Isoform349155_7064";
chr9	Mandalorion	stop_codon	46182030	46182032	.	+	.	transcript_id "Isoform349155_7064"; gene_id "Isoform349155_7064.gene"; gene_name "Isoform349155_7064";
chr9	Mandalorion	transcript	46179906	46182708	.	+	.	transcript_id "Isoform349166_254"; gene_id "Isoform349166_254.gene"; gene_name "Isoform349166_254";
chr9	Mandalorion	exon	46179906	46180435	.	+	.	transcript_id "Isoform349166_254"; gene_id "Isoform349166_254.gene"; gene_name "Isoform349166_254";
chr9	Mandalorion	exon	46180524	46182708	.	+	.	transcript_id "Isoform349166_254"; gene_id "Isoform349166_254.gene"; gene_name "Isoform349166_254";
chr9	Mandalorion	start_codon	46181103	46181105	.	+	.	transcript_id "Isoform349166_254"; gene_id "Isoform349166_254.gene"; gene_name "Isoform349166_254";
chr9	Mandalorion	CDS	46181103	46182029	.	+	.	transcript_id "Isoform349166_254"; gene_id "Isoform349166_254.gene"; gene_name "Isoform349166_254";
chr9	Mandalorion	stop_codon	46182030	46182032	.	+	.	transcript_id "Isoform349166_254"; gene_id "Isoform349166_254.gene"; gene_name "Isoform349166_254";
chr9	Mandalorion	transcript	46179912	46182708	.	+	.	transcript_id "Isoform349175_856"; gene_id "Isoform349175_856.gene"; gene_name "Isoform349175_856";
chr9	Mandalorion	exon	46179912	46180435	.	+	.	transcript_id "Isoform349175_856"; gene_id "Isoform349175_856.gene"; gene_name "Isoform349175_856";
chr9	Mandalorion	start_codon	46180396	46180398	.	+	.	transcript_id "Isoform349175_856"; gene_id "Isoform349175_856.gene"; gene_name "Isoform349175_856";
chr9	Mandalorion	CDS	46180396	46180435	.	+	.	transcript_id "Isoform349175_856"; gene_id "Isoform349175_856.gene"; gene_name "Isoform349175_856";
chr9	Mandalorion	exon	46180524	46180623	.	+	.	transcript_id "Isoform349175_856"; gene_id "Isoform349175_856.gene"; gene_name "Isoform349175_856";
chr9	Mandalorion	CDS	46180524	46180623	.	+	.	transcript_id "Isoform349175_856"; gene_id "Isoform349175_856.gene"; gene_name "Isoform349175_856";
chr9	Mandalorion	exon	46181066	46182708	.	+	.	transcript_id "Isoform349175_856"; gene_id "Isoform349175_856.gene"; gene_name "Isoform349175_856";
chr9	Mandalorion	CDS	46181066	46182029	.	+	.	transcript_id "Isoform349175_856"; gene_id "Isoform349175_856.gene"; gene_name "Isoform349175_856";
chr9	Mandalorion	stop_codon	46182030	46182032	.	+	.	transcript_id "Isoform349175_856"; gene_id "Isoform349175_856.gene"; gene_name "Isoform349175_856";
chr9	Mandalorion	transcript	46184465	46192902	.	+	.	transcript_id "Isoform349219_116"; gene_id "Isoform349219_116.gene"; gene_name "Isoform349219_116";
chr9	Mandalorion	exon	46184465	46184665	.	+	.	transcript_id "Isoform349219_116"; gene_id "Isoform349219_116.gene"; gene_name "Isoform349219_116";
chr9	Mandalorion	start_codon	46184495	46184497	.	+	.	transcript_id "Isoform349219_116"; gene_id "Isoform349219_116.gene"; gene_name "Isoform349219_116";
chr9	Mandalorion	CDS	46184495	46184665	.	+	.	transcript_id "Isoform349219_116"; gene_id "Isoform349219_116.gene"; gene_name "Isoform349219_116";
chr9	Mandalorion	exon	46184776	46184937	.	+	.	transcript_id "Isoform349219_116"; gene_id "Isoform349219_116.gene"; gene_name "Isoform349219_116";
chr9	Mandalorion	CDS	46184776	46184937	.	+	.	transcript_id "Isoform349219_116"; gene_id "Isoform349219_116.gene"; gene_name "Isoform349219_116";
chr9	Mandalorion	exon	46185354	46185444	.	+	.	transcript_id "Isoform349219_116"; gene_id "Isoform349219_116.gene"; gene_name "Isoform349219_116";
chr9	Mandalorion	CDS	46185354	46185444	.	+	.	transcript_id "Isoform349219_116"; gene_id "Isoform349219_116.gene"; gene_name "Isoform349219_116";
chr9	Mandalorion	exon	46185955	46186025	.	+	.	transcript_id "Isoform349219_116"; gene_id "Isoform349219_116.gene"; gene_name "Isoform349219_116";
chr9	Mandalorion	CDS	46185955	46186025	.	+	.	transcript_id "Isoform349219_116"; gene_id "Isoform349219_116.gene"; gene_name "Isoform349219_116";
chr9	Mandalorion	exon	46186662	46186748	.	+	.	transcript_id "Isoform349219_116"; gene_id "Isoform349219_116.gene"; gene_name "Isoform349219_116";
chr9	Mandalorion	CDS	46186662	46186748	.	+	.	transcript_id "Isoform349219_116"; gene_id "Isoform349219_116.gene"; gene_name "Isoform349219_116";
chr9	Mandalorion	exon	46187029	46187151	.	+	.	transcript_id "Isoform349219_116"; gene_id "Isoform349219_116.gene"; gene_name "Isoform349219_116";
chr9	Mandalorion	CDS	46187029	46187151	.	+	.	transcript_id "Isoform349219_116"; gene_id "Isoform349219_116.gene"; gene_name "Isoform349219_116";
chr9	Mandalorion	exon	46187498	46187545	.	+	.	transcript_id "Isoform349219_116"; gene_id "Isoform349219_116.gene"; gene_name "Isoform349219_116";
chr9	Mandalorion	CDS	46187498	46187545	.	+	.	transcript_id "Isoform349219_116"; gene_id "Isoform349219_116.gene"; gene_name "Isoform349219_116";
chr9	Mandalorion	exon	46187710	46187776	.	+	.	transcript_id "Isoform349219_116"; gene_id "Isoform349219_116.gene"; gene_name "Isoform349219_116";
chr9	Mandalorion	CDS	46187710	46187776	.	+	.	transcript_id "Isoform349219_116"; gene_id "Isoform349219_116.gene"; gene_name "Isoform349219_116";
chr9	Mandalorion	exon	46188090	46188160	.	+	.	transcript_id "Isoform349219_116"; gene_id "Isoform349219_116.gene"; gene_name "Isoform349219_116";
chr9	Mandalorion	CDS	46188090	46188160	.	+	.	transcript_id "Isoform349219_116"; gene_id "Isoform349219_116.gene"; gene_name "Isoform349219_116";
chr9	Mandalorion	exon	46188944	46189033	.	+	.	transcript_id "Isoform349219_116"; gene_id "Isoform349219_116.gene"; gene_name "Isoform349219_116";
chr9	Mandalorion	CDS	46188944	46189033	.	+	.	transcript_id "Isoform349219_116"; gene_id "Isoform349219_116.gene"; gene_name "Isoform349219_116";
chr9	Mandalorion	exon	46189602	46189712	.	+	.	transcript_id "Isoform349219_116"; gene_id "Isoform349219_116.gene"; gene_name "Isoform349219_116";
chr9	Mandalorion	CDS	46189602	46189712	.	+	.	transcript_id "Isoform349219_116"; gene_id "Isoform349219_116.gene"; gene_name "Isoform349219_116";
chr9	Mandalorion	exon	46190967	46191053	.	+	.	transcript_id "Isoform349219_116"; gene_id "Isoform349219_116.gene"; gene_name "Isoform349219_116";
chr9	Mandalorion	CDS	46190967	46191053	.	+	.	transcript_id "Isoform349219_116"; gene_id "Isoform349219_116.gene"; gene_name "Isoform349219_116";
chr9	Mandalorion	exon	46191214	46191279	.	+	.	transcript_id "Isoform349219_116"; gene_id "Isoform349219_116.gene"; gene_name "Isoform349219_116";
chr9	Mandalorion	CDS	46191214	46191279	.	+	.	transcript_id "Isoform349219_116"; gene_id "Isoform349219_116.gene"; gene_name "Isoform349219_116";
chr9	Mandalorion	exon	46192336	46192902	.	+	.	transcript_id "Isoform349219_116"; gene_id "Isoform349219_116.gene"; gene_name "Isoform349219_116";
chr9	Mandalorion	CDS	46192336	46192467	.	+	.	transcript_id "Isoform349219_116"; gene_id "Isoform349219_116.gene"; gene_name "Isoform349219_116";
chr9	Mandalorion	stop_codon	46192468	46192470	.	+	.	transcript_id "Isoform349219_116"; gene_id "Isoform349219_116.gene"; gene_name "Isoform349219_116";
chr9	Mandalorion	transcript	46184464	46193939	.	+	.	transcript_id "Isoform349220_10"; gene_id "Isoform349220_10.gene"; gene_name "Isoform349220_10";
chr9	Mandalorion	exon	46184464	46184665	.	+	.	transcript_id "Isoform349220_10"; gene_id "Isoform349220_10.gene"; gene_name "Isoform349220_10";
chr9	Mandalorion	start_codon	46184495	46184497	.	+	.	transcript_id "Isoform349220_10"; gene_id "Isoform349220_10.gene"; gene_name "Isoform349220_10";
chr9	Mandalorion	CDS	46184495	46184665	.	+	.	transcript_id "Isoform349220_10"; gene_id "Isoform349220_10.gene"; gene_name "Isoform349220_10";
chr9	Mandalorion	exon	46184776	46184937	.	+	.	transcript_id "Isoform349220_10"; gene_id "Isoform349220_10.gene"; gene_name "Isoform349220_10";
chr9	Mandalorion	CDS	46184776	46184937	.	+	.	transcript_id "Isoform349220_10"; gene_id "Isoform349220_10.gene"; gene_name "Isoform349220_10";
chr9	Mandalorion	exon	46185354	46185444	.	+	.	transcript_id "Isoform349220_10"; gene_id "Isoform349220_10.gene"; gene_name "Isoform349220_10";
chr9	Mandalorion	CDS	46185354	46185444	.	+	.	transcript_id "Isoform349220_10"; gene_id "Isoform349220_10.gene"; gene_name "Isoform349220_10";
chr9	Mandalorion	exon	46185955	46186025	.	+	.	transcript_id "Isoform349220_10"; gene_id "Isoform349220_10.gene"; gene_name "Isoform349220_10";
chr9	Mandalorion	CDS	46185955	46186025	.	+	.	transcript_id "Isoform349220_10"; gene_id "Isoform349220_10.gene"; gene_name "Isoform349220_10";
chr9	Mandalorion	exon	46186662	46186748	.	+	.	transcript_id "Isoform349220_10"; gene_id "Isoform349220_10.gene"; gene_name "Isoform349220_10";
chr9	Mandalorion	CDS	46186662	46186748	.	+	.	transcript_id "Isoform349220_10"; gene_id "Isoform349220_10.gene"; gene_name "Isoform349220_10";
chr9	Mandalorion	exon	46187029	46187151	.	+	.	transcript_id "Isoform349220_10"; gene_id "Isoform349220_10.gene"; gene_name "Isoform349220_10";
chr9	Mandalorion	CDS	46187029	46187151	.	+	.	transcript_id "Isoform349220_10"; gene_id "Isoform349220_10.gene"; gene_name "Isoform349220_10";
chr9	Mandalorion	exon	46187498	46187545	.	+	.	transcript_id "Isoform349220_10"; gene_id "Isoform349220_10.gene"; gene_name "Isoform349220_10";
chr9	Mandalorion	CDS	46187498	46187545	.	+	.	transcript_id "Isoform349220_10"; gene_id "Isoform349220_10.gene"; gene_name "Isoform349220_10";
chr9	Mandalorion	exon	46187710	46187776	.	+	.	transcript_id "Isoform349220_10"; gene_id "Isoform349220_10.gene"; gene_name "Isoform349220_10";
chr9	Mandalorion	CDS	46187710	46187776	.	+	.	transcript_id "Isoform349220_10"; gene_id "Isoform349220_10.gene"; gene_name "Isoform349220_10";
chr9	Mandalorion	exon	46188090	46188160	.	+	.	transcript_id "Isoform349220_10"; gene_id "Isoform349220_10.gene"; gene_name "Isoform349220_10";
chr9	Mandalorion	CDS	46188090	46188160	.	+	.	transcript_id "Isoform349220_10"; gene_id "Isoform349220_10.gene"; gene_name "Isoform349220_10";
chr9	Mandalorion	exon	46188944	46189033	.	+	.	transcript_id "Isoform349220_10"; gene_id "Isoform349220_10.gene"; gene_name "Isoform349220_10";
chr9	Mandalorion	CDS	46188944	46189033	.	+	.	transcript_id "Isoform349220_10"; gene_id "Isoform349220_10.gene"; gene_name "Isoform349220_10";
chr9	Mandalorion	exon	46189602	46189712	.	+	.	transcript_id "Isoform349220_10"; gene_id "Isoform349220_10.gene"; gene_name "Isoform349220_10";
chr9	Mandalorion	CDS	46189602	46189712	.	+	.	transcript_id "Isoform349220_10"; gene_id "Isoform349220_10.gene"; gene_name "Isoform349220_10";
chr9	Mandalorion	exon	46190967	46191053	.	+	.	transcript_id "Isoform349220_10"; gene_id "Isoform349220_10.gene"; gene_name "Isoform349220_10";
chr9	Mandalorion	CDS	46190967	46191053	.	+	.	transcript_id "Isoform349220_10"; gene_id "Isoform349220_10.gene"; gene_name "Isoform349220_10";
chr9	Mandalorion	exon	46191214	46191279	.	+	.	transcript_id "Isoform349220_10"; gene_id "Isoform349220_10.gene"; gene_name "Isoform349220_10";
chr9	Mandalorion	CDS	46191214	46191279	.	+	.	transcript_id "Isoform349220_10"; gene_id "Isoform349220_10.gene"; gene_name "Isoform349220_10";
chr9	Mandalorion	exon	46192336	46193939	.	+	.	transcript_id "Isoform349220_10"; gene_id "Isoform349220_10.gene"; gene_name "Isoform349220_10";
chr9	Mandalorion	CDS	46192336	46192467	.	+	.	transcript_id "Isoform349220_10"; gene_id "Isoform349220_10.gene"; gene_name "Isoform349220_10";
chr9	Mandalorion	stop_codon	46192468	46192470	.	+	.	transcript_id "Isoform349220_10"; gene_id "Isoform349220_10.gene"; gene_name "Isoform349220_10";
chr9	Mandalorion	transcript	46184465	46192902	.	+	.	transcript_id "Isoform349225_5"; gene_id "Isoform349225_5.gene"; gene_name "Isoform349225_5";
chr9	Mandalorion	exon	46184465	46184937	.	+	.	transcript_id "Isoform349225_5"; gene_id "Isoform349225_5.gene"; gene_name "Isoform349225_5";
chr9	Mandalorion	exon	46185354	46185444	.	+	.	transcript_id "Isoform349225_5"; gene_id "Isoform349225_5.gene"; gene_name "Isoform349225_5";
chr9	Mandalorion	start_codon	46185357	46185359	.	+	.	transcript_id "Isoform349225_5"; gene_id "Isoform349225_5.gene"; gene_name "Isoform349225_5";
chr9	Mandalorion	CDS	46185357	46185444	.	+	.	transcript_id "Isoform349225_5"; gene_id "Isoform349225_5.gene"; gene_name "Isoform349225_5";
chr9	Mandalorion	exon	46185955	46186025	.	+	.	transcript_id "Isoform349225_5"; gene_id "Isoform349225_5.gene"; gene_name "Isoform349225_5";
chr9	Mandalorion	CDS	46185955	46186025	.	+	.	transcript_id "Isoform349225_5"; gene_id "Isoform349225_5.gene"; gene_name "Isoform349225_5";
chr9	Mandalorion	exon	46186662	46186748	.	+	.	transcript_id "Isoform349225_5"; gene_id "Isoform349225_5.gene"; gene_name "Isoform349225_5";
chr9	Mandalorion	CDS	46186662	46186748	.	+	.	transcript_id "Isoform349225_5"; gene_id "Isoform349225_5.gene"; gene_name "Isoform349225_5";
chr9	Mandalorion	exon	46187029	46187151	.	+	.	transcript_id "Isoform349225_5"; gene_id "Isoform349225_5.gene"; gene_name "Isoform349225_5";
chr9	Mandalorion	CDS	46187029	46187151	.	+	.	transcript_id "Isoform349225_5"; gene_id "Isoform349225_5.gene"; gene_name "Isoform349225_5";
chr9	Mandalorion	exon	46187498	46187545	.	+	.	transcript_id "Isoform349225_5"; gene_id "Isoform349225_5.gene"; gene_name "Isoform349225_5";
chr9	Mandalorion	CDS	46187498	46187545	.	+	.	transcript_id "Isoform349225_5"; gene_id "Isoform349225_5.gene"; gene_name "Isoform349225_5";
chr9	Mandalorion	exon	46187710	46187776	.	+	.	transcript_id "Isoform349225_5"; gene_id "Isoform349225_5.gene"; gene_name "Isoform349225_5";
chr9	Mandalorion	CDS	46187710	46187776	.	+	.	transcript_id "Isoform349225_5"; gene_id "Isoform349225_5.gene"; gene_name "Isoform349225_5";
chr9	Mandalorion	exon	46188090	46188160	.	+	.	transcript_id "Isoform349225_5"; gene_id "Isoform349225_5.gene"; gene_name "Isoform349225_5";
chr9	Mandalorion	CDS	46188090	46188160	.	+	.	transcript_id "Isoform349225_5"; gene_id "Isoform349225_5.gene"; gene_name "Isoform349225_5";
chr9	Mandalorion	exon	46188944	46189033	.	+	.	transcript_id "Isoform349225_5"; gene_id "Isoform349225_5.gene"; gene_name "Isoform349225_5";
chr9	Mandalorion	CDS	46188944	46189033	.	+	.	transcript_id "Isoform349225_5"; gene_id "Isoform349225_5.gene"; gene_name "Isoform349225_5";
chr9	Mandalorion	exon	46189602	46189712	.	+	.	transcript_id "Isoform349225_5"; gene_id "Isoform349225_5.gene"; gene_name "Isoform349225_5";
chr9	Mandalorion	CDS	46189602	46189712	.	+	.	transcript_id "Isoform349225_5"; gene_id "Isoform349225_5.gene"; gene_name "Isoform349225_5";
chr9	Mandalorion	exon	46190967	46191053	.	+	.	transcript_id "Isoform349225_5"; gene_id "Isoform349225_5.gene"; gene_name "Isoform349225_5";
chr9	Mandalorion	CDS	46190967	46191053	.	+	.	transcript_id "Isoform349225_5"; gene_id "Isoform349225_5.gene"; gene_name "Isoform349225_5";
chr9	Mandalorion	exon	46191214	46191279	.	+	.	transcript_id "Isoform349225_5"; gene_id "Isoform349225_5.gene"; gene_name "Isoform349225_5";
chr9	Mandalorion	CDS	46191214	46191279	.	+	.	transcript_id "Isoform349225_5"; gene_id "Isoform349225_5.gene"; gene_name "Isoform349225_5";
chr9	Mandalorion	exon	46192336	46192902	.	+	.	transcript_id "Isoform349225_5"; gene_id "Isoform349225_5.gene"; gene_name "Isoform349225_5";
chr9	Mandalorion	CDS	46192336	46192467	.	+	.	transcript_id "Isoform349225_5"; gene_id "Isoform349225_5.gene"; gene_name "Isoform349225_5";
chr9	Mandalorion	stop_codon	46192468	46192470	.	+	.	transcript_id "Isoform349225_5"; gene_id "Isoform349225_5.gene"; gene_name "Isoform349225_5";
chr9	Mandalorion	transcript	46184641	46192902	.	+	.	transcript_id "Isoform349226_11"; gene_id "Isoform349226_11.gene"; gene_name "Isoform349226_11";
chr9	Mandalorion	exon	46184641	46184937	.	+	.	transcript_id "Isoform349226_11"; gene_id "Isoform349226_11.gene"; gene_name "Isoform349226_11";
chr9	Mandalorion	exon	46185354	46185444	.	+	.	transcript_id "Isoform349226_11"; gene_id "Isoform349226_11.gene"; gene_name "Isoform349226_11";
chr9	Mandalorion	start_codon	46185357	46185359	.	+	.	transcript_id "Isoform349226_11"; gene_id "Isoform349226_11.gene"; gene_name "Isoform349226_11";
chr9	Mandalorion	CDS	46185357	46185444	.	+	.	transcript_id "Isoform349226_11"; gene_id "Isoform349226_11.gene"; gene_name "Isoform349226_11";
chr9	Mandalorion	exon	46185955	46186025	.	+	.	transcript_id "Isoform349226_11"; gene_id "Isoform349226_11.gene"; gene_name "Isoform349226_11";
chr9	Mandalorion	CDS	46185955	46186025	.	+	.	transcript_id "Isoform349226_11"; gene_id "Isoform349226_11.gene"; gene_name "Isoform349226_11";
chr9	Mandalorion	exon	46186662	46186748	.	+	.	transcript_id "Isoform349226_11"; gene_id "Isoform349226_11.gene"; gene_name "Isoform349226_11";
chr9	Mandalorion	CDS	46186662	46186748	.	+	.	transcript_id "Isoform349226_11"; gene_id "Isoform349226_11.gene"; gene_name "Isoform349226_11";
chr9	Mandalorion	exon	46187029	46187151	.	+	.	transcript_id "Isoform349226_11"; gene_id "Isoform349226_11.gene"; gene_name "Isoform349226_11";
chr9	Mandalorion	CDS	46187029	46187151	.	+	.	transcript_id "Isoform349226_11"; gene_id "Isoform349226_11.gene"; gene_name "Isoform349226_11";
chr9	Mandalorion	exon	46187498	46187545	.	+	.	transcript_id "Isoform349226_11"; gene_id "Isoform349226_11.gene"; gene_name "Isoform349226_11";
chr9	Mandalorion	CDS	46187498	46187545	.	+	.	transcript_id "Isoform349226_11"; gene_id "Isoform349226_11.gene"; gene_name "Isoform349226_11";
chr9	Mandalorion	exon	46187710	46187776	.	+	.	transcript_id "Isoform349226_11"; gene_id "Isoform349226_11.gene"; gene_name "Isoform349226_11";
chr9	Mandalorion	CDS	46187710	46187776	.	+	.	transcript_id "Isoform349226_11"; gene_id "Isoform349226_11.gene"; gene_name "Isoform349226_11";
chr9	Mandalorion	exon	46188090	46188160	.	+	.	transcript_id "Isoform349226_11"; gene_id "Isoform349226_11.gene"; gene_name "Isoform349226_11";
chr9	Mandalorion	CDS	46188090	46188160	.	+	.	transcript_id "Isoform349226_11"; gene_id "Isoform349226_11.gene"; gene_name "Isoform349226_11";
chr9	Mandalorion	exon	46188944	46189033	.	+	.	transcript_id "Isoform349226_11"; gene_id "Isoform349226_11.gene"; gene_name "Isoform349226_11";
chr9	Mandalorion	CDS	46188944	46189033	.	+	.	transcript_id "Isoform349226_11"; gene_id "Isoform349226_11.gene"; gene_name "Isoform349226_11";
chr9	Mandalorion	exon	46189602	46189712	.	+	.	transcript_id "Isoform349226_11"; gene_id "Isoform349226_11.gene"; gene_name "Isoform349226_11";
chr9	Mandalorion	CDS	46189602	46189712	.	+	.	transcript_id "Isoform349226_11"; gene_id "Isoform349226_11.gene"; gene_name "Isoform349226_11";
chr9	Mandalorion	exon	46190967	46191053	.	+	.	transcript_id "Isoform349226_11"; gene_id "Isoform349226_11.gene"; gene_name "Isoform349226_11";
chr9	Mandalorion	CDS	46190967	46191053	.	+	.	transcript_id "Isoform349226_11"; gene_id "Isoform349226_11.gene"; gene_name "Isoform349226_11";
chr9	Mandalorion	exon	46191214	46191279	.	+	.	transcript_id "Isoform349226_11"; gene_id "Isoform349226_11.gene"; gene_name "Isoform349226_11";
chr9	Mandalorion	CDS	46191214	46191279	.	+	.	transcript_id "Isoform349226_11"; gene_id "Isoform349226_11.gene"; gene_name "Isoform349226_11";
chr9	Mandalorion	exon	46192336	46192902	.	+	.	transcript_id "Isoform349226_11"; gene_id "Isoform349226_11.gene"; gene_name "Isoform349226_11";
chr9	Mandalorion	CDS	46192336	46192467	.	+	.	transcript_id "Isoform349226_11"; gene_id "Isoform349226_11.gene"; gene_name "Isoform349226_11";
chr9	Mandalorion	stop_codon	46192468	46192470	.	+	.	transcript_id "Isoform349226_11"; gene_id "Isoform349226_11.gene"; gene_name "Isoform349226_11";
chr9	Mandalorion	transcript	46184704	46192902	.	+	.	transcript_id "Isoform349228_27"; gene_id "Isoform349228_27.gene"; gene_name "Isoform349228_27";
chr9	Mandalorion	exon	46184704	46184937	.	+	.	transcript_id "Isoform349228_27"; gene_id "Isoform349228_27.gene"; gene_name "Isoform349228_27";
chr9	Mandalorion	exon	46185354	46185444	.	+	.	transcript_id "Isoform349228_27"; gene_id "Isoform349228_27.gene"; gene_name "Isoform349228_27";
chr9	Mandalorion	start_codon	46185357	46185359	.	+	.	transcript_id "Isoform349228_27"; gene_id "Isoform349228_27.gene"; gene_name "Isoform349228_27";
chr9	Mandalorion	CDS	46185357	46185444	.	+	.	transcript_id "Isoform349228_27"; gene_id "Isoform349228_27.gene"; gene_name "Isoform349228_27";
chr9	Mandalorion	exon	46185955	46186025	.	+	.	transcript_id "Isoform349228_27"; gene_id "Isoform349228_27.gene"; gene_name "Isoform349228_27";
chr9	Mandalorion	CDS	46185955	46186025	.	+	.	transcript_id "Isoform349228_27"; gene_id "Isoform349228_27.gene"; gene_name "Isoform349228_27";
chr9	Mandalorion	exon	46186662	46186748	.	+	.	transcript_id "Isoform349228_27"; gene_id "Isoform349228_27.gene"; gene_name "Isoform349228_27";
chr9	Mandalorion	CDS	46186662	46186748	.	+	.	transcript_id "Isoform349228_27"; gene_id "Isoform349228_27.gene"; gene_name "Isoform349228_27";
chr9	Mandalorion	exon	46187029	46187151	.	+	.	transcript_id "Isoform349228_27"; gene_id "Isoform349228_27.gene"; gene_name "Isoform349228_27";
chr9	Mandalorion	CDS	46187029	46187151	.	+	.	transcript_id "Isoform349228_27"; gene_id "Isoform349228_27.gene"; gene_name "Isoform349228_27";
chr9	Mandalorion	exon	46187498	46187545	.	+	.	transcript_id "Isoform349228_27"; gene_id "Isoform349228_27.gene"; gene_name "Isoform349228_27";
chr9	Mandalorion	CDS	46187498	46187545	.	+	.	transcript_id "Isoform349228_27"; gene_id "Isoform349228_27.gene"; gene_name "Isoform349228_27";
chr9	Mandalorion	exon	46187710	46187776	.	+	.	transcript_id "Isoform349228_27"; gene_id "Isoform349228_27.gene"; gene_name "Isoform349228_27";
chr9	Mandalorion	CDS	46187710	46187776	.	+	.	transcript_id "Isoform349228_27"; gene_id "Isoform349228_27.gene"; gene_name "Isoform349228_27";
chr9	Mandalorion	exon	46188090	46188160	.	+	.	transcript_id "Isoform349228_27"; gene_id "Isoform349228_27.gene"; gene_name "Isoform349228_27";
chr9	Mandalorion	CDS	46188090	46188160	.	+	.	transcript_id "Isoform349228_27"; gene_id "Isoform349228_27.gene"; gene_name "Isoform349228_27";
chr9	Mandalorion	exon	46188944	46189033	.	+	.	transcript_id "Isoform349228_27"; gene_id "Isoform349228_27.gene"; gene_name "Isoform349228_27";
chr9	Mandalorion	CDS	46188944	46189033	.	+	.	transcript_id "Isoform349228_27"; gene_id "Isoform349228_27.gene"; gene_name "Isoform349228_27";
chr9	Mandalorion	exon	46189602	46189712	.	+	.	transcript_id "Isoform349228_27"; gene_id "Isoform349228_27.gene"; gene_name "Isoform349228_27";
chr9	Mandalorion	CDS	46189602	46189712	.	+	.	transcript_id "Isoform349228_27"; gene_id "Isoform349228_27.gene"; gene_name "Isoform349228_27";
chr9	Mandalorion	exon	46190967	46191053	.	+	.	transcript_id "Isoform349228_27"; gene_id "Isoform349228_27.gene"; gene_name "Isoform349228_27";
chr9	Mandalorion	CDS	46190967	46191053	.	+	.	transcript_id "Isoform349228_27"; gene_id "Isoform349228_27.gene"; gene_name "Isoform349228_27";
chr9	Mandalorion	exon	46191214	46191279	.	+	.	transcript_id "Isoform349228_27"; gene_id "Isoform349228_27.gene"; gene_name "Isoform349228_27";
chr9	Mandalorion	CDS	46191214	46191279	.	+	.	transcript_id "Isoform349228_27"; gene_id "Isoform349228_27.gene"; gene_name "Isoform349228_27";
chr9	Mandalorion	exon	46192336	46192902	.	+	.	transcript_id "Isoform349228_27"; gene_id "Isoform349228_27.gene"; gene_name "Isoform349228_27";
chr9	Mandalorion	CDS	46192336	46192467	.	+	.	transcript_id "Isoform349228_27"; gene_id "Isoform349228_27.gene"; gene_name "Isoform349228_27";
chr9	Mandalorion	stop_codon	46192468	46192470	.	+	.	transcript_id "Isoform349228_27"; gene_id "Isoform349228_27.gene"; gene_name "Isoform349228_27";
chr9	Mandalorion	transcript	46194306	46210080	.	+	.	transcript_id "Isoform349245_75"; gene_id "Isoform349245_75.gene"; gene_name "Isoform349245_75";
chr9	Mandalorion	exon	46194306	46194471	.	+	.	transcript_id "Isoform349245_75"; gene_id "Isoform349245_75.gene"; gene_name "Isoform349245_75";
chr9	Mandalorion	start_codon	46194329	46194331	.	+	.	transcript_id "Isoform349245_75"; gene_id "Isoform349245_75.gene"; gene_name "Isoform349245_75";
chr9	Mandalorion	CDS	46194329	46194471	.	+	.	transcript_id "Isoform349245_75"; gene_id "Isoform349245_75.gene"; gene_name "Isoform349245_75";
chr9	Mandalorion	exon	46197641	46197731	.	+	.	transcript_id "Isoform349245_75"; gene_id "Isoform349245_75.gene"; gene_name "Isoform349245_75";
chr9	Mandalorion	CDS	46197641	46197731	.	+	.	transcript_id "Isoform349245_75"; gene_id "Isoform349245_75.gene"; gene_name "Isoform349245_75";
chr9	Mandalorion	exon	46198315	46198399	.	+	.	transcript_id "Isoform349245_75"; gene_id "Isoform349245_75.gene"; gene_name "Isoform349245_75";
chr9	Mandalorion	CDS	46198315	46198399	.	+	.	transcript_id "Isoform349245_75"; gene_id "Isoform349245_75.gene"; gene_name "Isoform349245_75";
chr9	Mandalorion	exon	46198960	46199733	.	+	.	transcript_id "Isoform349245_75"; gene_id "Isoform349245_75.gene"; gene_name "Isoform349245_75";
chr9	Mandalorion	CDS	46198960	46199733	.	+	.	transcript_id "Isoform349245_75"; gene_id "Isoform349245_75.gene"; gene_name "Isoform349245_75";
chr9	Mandalorion	exon	46201424	46201641	.	+	.	transcript_id "Isoform349245_75"; gene_id "Isoform349245_75.gene"; gene_name "Isoform349245_75";
chr9	Mandalorion	CDS	46201424	46201641	.	+	.	transcript_id "Isoform349245_75"; gene_id "Isoform349245_75.gene"; gene_name "Isoform349245_75";
chr9	Mandalorion	exon	46202606	46202708	.	+	.	transcript_id "Isoform349245_75"; gene_id "Isoform349245_75.gene"; gene_name "Isoform349245_75";
chr9	Mandalorion	CDS	46202606	46202708	.	+	.	transcript_id "Isoform349245_75"; gene_id "Isoform349245_75.gene"; gene_name "Isoform349245_75";
chr9	Mandalorion	exon	46202993	46203131	.	+	.	transcript_id "Isoform349245_75"; gene_id "Isoform349245_75.gene"; gene_name "Isoform349245_75";
chr9	Mandalorion	CDS	46202993	46203131	.	+	.	transcript_id "Isoform349245_75"; gene_id "Isoform349245_75.gene"; gene_name "Isoform349245_75";
chr9	Mandalorion	exon	46203364	46203548	.	+	.	transcript_id "Isoform349245_75"; gene_id "Isoform349245_75.gene"; gene_name "Isoform349245_75";
chr9	Mandalorion	CDS	46203364	46203548	.	+	.	transcript_id "Isoform349245_75"; gene_id "Isoform349245_75.gene"; gene_name "Isoform349245_75";
chr9	Mandalorion	exon	46203746	46203827	.	+	.	transcript_id "Isoform349245_75"; gene_id "Isoform349245_75.gene"; gene_name "Isoform349245_75";
chr9	Mandalorion	CDS	46203746	46203827	.	+	.	transcript_id "Isoform349245_75"; gene_id "Isoform349245_75.gene"; gene_name "Isoform349245_75";
chr9	Mandalorion	exon	46209713	46210080	.	+	.	transcript_id "Isoform349245_75"; gene_id "Isoform349245_75.gene"; gene_name "Isoform349245_75";
chr9	Mandalorion	CDS	46209713	46209803	.	+	.	transcript_id "Isoform349245_75"; gene_id "Isoform349245_75.gene"; gene_name "Isoform349245_75";
chr9	Mandalorion	stop_codon	46209804	46209806	.	+	.	transcript_id "Isoform349245_75"; gene_id "Isoform349245_75.gene"; gene_name "Isoform349245_75";
chr9	Mandalorion	transcript	46179716	46182708	.	+	.	transcript_id "Isoform349259_233"; gene_id "Isoform349259_233.gene"; gene_name "Isoform349259_233";
chr9	Mandalorion	exon	46179716	46179917	.	+	.	transcript_id "Isoform349259_233"; gene_id "Isoform349259_233.gene"; gene_name "Isoform349259_233";
chr9	Mandalorion	exon	46180379	46180435	.	+	.	transcript_id "Isoform349259_233"; gene_id "Isoform349259_233.gene"; gene_name "Isoform349259_233";
chr9	Mandalorion	start_codon	46180396	46180398	.	+	.	transcript_id "Isoform349259_233"; gene_id "Isoform349259_233.gene"; gene_name "Isoform349259_233";
chr9	Mandalorion	CDS	46180396	46180435	.	+	.	transcript_id "Isoform349259_233"; gene_id "Isoform349259_233.gene"; gene_name "Isoform349259_233";
chr9	Mandalorion	exon	46180524	46180623	.	+	.	transcript_id "Isoform349259_233"; gene_id "Isoform349259_233.gene"; gene_name "Isoform349259_233";
chr9	Mandalorion	CDS	46180524	46180623	.	+	.	transcript_id "Isoform349259_233"; gene_id "Isoform349259_233.gene"; gene_name "Isoform349259_233";
chr9	Mandalorion	exon	46181066	46182708	.	+	.	transcript_id "Isoform349259_233"; gene_id "Isoform349259_233.gene"; gene_name "Isoform349259_233";
chr9	Mandalorion	CDS	46181066	46182029	.	+	.	transcript_id "Isoform349259_233"; gene_id "Isoform349259_233.gene"; gene_name "Isoform349259_233";
chr9	Mandalorion	stop_codon	46182030	46182032	.	+	.	transcript_id "Isoform349259_233"; gene_id "Isoform349259_233.gene"; gene_name "Isoform349259_233";
chr9	Mandalorion	transcript	46179902	46182708	.	+	.	transcript_id "Isoform349267_3206"; gene_id "Isoform349267_3206.gene"; gene_name "Isoform349267_3206";
chr9	Mandalorion	exon	46179902	46179917	.	+	.	transcript_id "Isoform349267_3206"; gene_id "Isoform349267_3206.gene"; gene_name "Isoform349267_3206";
chr9	Mandalorion	exon	46180379	46180435	.	+	.	transcript_id "Isoform349267_3206"; gene_id "Isoform349267_3206.gene"; gene_name "Isoform349267_3206";
chr9	Mandalorion	start_codon	46180396	46180398	.	+	.	transcript_id "Isoform349267_3206"; gene_id "Isoform349267_3206.gene"; gene_name "Isoform349267_3206";
chr9	Mandalorion	CDS	46180396	46180435	.	+	.	transcript_id "Isoform349267_3206"; gene_id "Isoform349267_3206.gene"; gene_name "Isoform349267_3206";
chr9	Mandalorion	exon	46180524	46180623	.	+	.	transcript_id "Isoform349267_3206"; gene_id "Isoform349267_3206.gene"; gene_name "Isoform349267_3206";
chr9	Mandalorion	CDS	46180524	46180623	.	+	.	transcript_id "Isoform349267_3206"; gene_id "Isoform349267_3206.gene"; gene_name "Isoform349267_3206";
chr9	Mandalorion	exon	46181066	46182708	.	+	.	transcript_id "Isoform349267_3206"; gene_id "Isoform349267_3206.gene"; gene_name "Isoform349267_3206";
chr9	Mandalorion	CDS	46181066	46182029	.	+	.	transcript_id "Isoform349267_3206"; gene_id "Isoform349267_3206.gene"; gene_name "Isoform349267_3206";
chr9	Mandalorion	stop_codon	46182030	46182032	.	+	.	transcript_id "Isoform349267_3206"; gene_id "Isoform349267_3206.gene"; gene_name "Isoform349267_3206";
chr9	Mandalorion	transcript	46179716	46182708	.	+	.	transcript_id "Isoform349296_659"; gene_id "Isoform349296_659.gene"; gene_name "Isoform349296_659";
chr9	Mandalorion	exon	46179716	46179778	.	+	.	transcript_id "Isoform349296_659"; gene_id "Isoform349296_659.gene"; gene_name "Isoform349296_659";
chr9	Mandalorion	exon	46180379	46180435	.	+	.	transcript_id "Isoform349296_659"; gene_id "Isoform349296_659.gene"; gene_name "Isoform349296_659";
chr9	Mandalorion	start_codon	46180396	46180398	.	+	.	transcript_id "Isoform349296_659"; gene_id "Isoform349296_659.gene"; gene_name "Isoform349296_659";
chr9	Mandalorion	CDS	46180396	46180435	.	+	.	transcript_id "Isoform349296_659"; gene_id "Isoform349296_659.gene"; gene_name "Isoform349296_659";
chr9	Mandalorion	exon	46180524	46180623	.	+	.	transcript_id "Isoform349296_659"; gene_id "Isoform349296_659.gene"; gene_name "Isoform349296_659";
chr9	Mandalorion	CDS	46180524	46180623	.	+	.	transcript_id "Isoform349296_659"; gene_id "Isoform349296_659.gene"; gene_name "Isoform349296_659";
chr9	Mandalorion	exon	46181066	46182708	.	+	.	transcript_id "Isoform349296_659"; gene_id "Isoform349296_659.gene"; gene_name "Isoform349296_659";
chr9	Mandalorion	CDS	46181066	46182029	.	+	.	transcript_id "Isoform349296_659"; gene_id "Isoform349296_659.gene"; gene_name "Isoform349296_659";
chr9	Mandalorion	stop_codon	46182030	46182032	.	+	.	transcript_id "Isoform349296_659"; gene_id "Isoform349296_659.gene"; gene_name "Isoform349296_659";
chr9	Mandalorion	transcript	46127262	46135484	.	+	.	transcript_id "Isoform349315_4"; gene_id "Isoform349315_4.gene"; gene_name "Isoform349315_4";
chr9	Mandalorion	exon	46127262	46127508	.	+	.	transcript_id "Isoform349315_4"; gene_id "Isoform349315_4.gene"; gene_name "Isoform349315_4";
chr9	Mandalorion	exon	46130724	46130887	.	+	.	transcript_id "Isoform349315_4"; gene_id "Isoform349315_4.gene"; gene_name "Isoform349315_4";
chr9	Mandalorion	start_codon	46130771	46130773	.	+	.	transcript_id "Isoform349315_4"; gene_id "Isoform349315_4.gene"; gene_name "Isoform349315_4";
chr9	Mandalorion	CDS	46130771	46130887	.	+	.	transcript_id "Isoform349315_4"; gene_id "Isoform349315_4.gene"; gene_name "Isoform349315_4";
chr9	Mandalorion	exon	46131508	46131640	.	+	.	transcript_id "Isoform349315_4"; gene_id "Isoform349315_4.gene"; gene_name "Isoform349315_4";
chr9	Mandalorion	CDS	46131508	46131640	.	+	.	transcript_id "Isoform349315_4"; gene_id "Isoform349315_4.gene"; gene_name "Isoform349315_4";
chr9	Mandalorion	exon	46132365	46132532	.	+	.	transcript_id "Isoform349315_4"; gene_id "Isoform349315_4.gene"; gene_name "Isoform349315_4";
chr9	Mandalorion	CDS	46132365	46132516	.	+	.	transcript_id "Isoform349315_4"; gene_id "Isoform349315_4.gene"; gene_name "Isoform349315_4";
chr9	Mandalorion	stop_codon	46132517	46132519	.	+	.	transcript_id "Isoform349315_4"; gene_id "Isoform349315_4.gene"; gene_name "Isoform349315_4";
chr9	Mandalorion	exon	46133367	46135484	.	+	.	transcript_id "Isoform349315_4"; gene_id "Isoform349315_4.gene"; gene_name "Isoform349315_4";
chr9	Mandalorion	transcript	46127262	46133587	.	+	.	transcript_id "Isoform349316_11"; gene_id "Isoform349316_11.gene"; gene_name "Isoform349316_11";
chr9	Mandalorion	exon	46127262	46127508	.	+	.	transcript_id "Isoform349316_11"; gene_id "Isoform349316_11.gene"; gene_name "Isoform349316_11";
chr9	Mandalorion	exon	46130724	46130887	.	+	.	transcript_id "Isoform349316_11"; gene_id "Isoform349316_11.gene"; gene_name "Isoform349316_11";
chr9	Mandalorion	start_codon	46130771	46130773	.	+	.	transcript_id "Isoform349316_11"; gene_id "Isoform349316_11.gene"; gene_name "Isoform349316_11";
chr9	Mandalorion	CDS	46130771	46130887	.	+	.	transcript_id "Isoform349316_11"; gene_id "Isoform349316_11.gene"; gene_name "Isoform349316_11";
chr9	Mandalorion	exon	46131508	46131640	.	+	.	transcript_id "Isoform349316_11"; gene_id "Isoform349316_11.gene"; gene_name "Isoform349316_11";
chr9	Mandalorion	CDS	46131508	46131640	.	+	.	transcript_id "Isoform349316_11"; gene_id "Isoform349316_11.gene"; gene_name "Isoform349316_11";
chr9	Mandalorion	exon	46132365	46132532	.	+	.	transcript_id "Isoform349316_11"; gene_id "Isoform349316_11.gene"; gene_name "Isoform349316_11";
chr9	Mandalorion	CDS	46132365	46132516	.	+	.	transcript_id "Isoform349316_11"; gene_id "Isoform349316_11.gene"; gene_name "Isoform349316_11";
chr9	Mandalorion	stop_codon	46132517	46132519	.	+	.	transcript_id "Isoform349316_11"; gene_id "Isoform349316_11.gene"; gene_name "Isoform349316_11";
chr9	Mandalorion	exon	46133367	46133587	.	+	.	transcript_id "Isoform349316_11"; gene_id "Isoform349316_11.gene"; gene_name "Isoform349316_11";
chr9	Mandalorion	transcript	46127354	46135485	.	+	.	transcript_id "Isoform349319_20"; gene_id "Isoform349319_20.gene"; gene_name "Isoform349319_20";
chr9	Mandalorion	exon	46127354	46127508	.	+	.	transcript_id "Isoform349319_20"; gene_id "Isoform349319_20.gene"; gene_name "Isoform349319_20";
chr9	Mandalorion	exon	46130724	46130887	.	+	.	transcript_id "Isoform349319_20"; gene_id "Isoform349319_20.gene"; gene_name "Isoform349319_20";
chr9	Mandalorion	start_codon	46130771	46130773	.	+	.	transcript_id "Isoform349319_20"; gene_id "Isoform349319_20.gene"; gene_name "Isoform349319_20";
chr9	Mandalorion	CDS	46130771	46130887	.	+	.	transcript_id "Isoform349319_20"; gene_id "Isoform349319_20.gene"; gene_name "Isoform349319_20";
chr9	Mandalorion	exon	46131508	46131640	.	+	.	transcript_id "Isoform349319_20"; gene_id "Isoform349319_20.gene"; gene_name "Isoform349319_20";
chr9	Mandalorion	CDS	46131508	46131640	.	+	.	transcript_id "Isoform349319_20"; gene_id "Isoform349319_20.gene"; gene_name "Isoform349319_20";
chr9	Mandalorion	exon	46132365	46132532	.	+	.	transcript_id "Isoform349319_20"; gene_id "Isoform349319_20.gene"; gene_name "Isoform349319_20";
chr9	Mandalorion	CDS	46132365	46132516	.	+	.	transcript_id "Isoform349319_20"; gene_id "Isoform349319_20.gene"; gene_name "Isoform349319_20";
chr9	Mandalorion	stop_codon	46132517	46132519	.	+	.	transcript_id "Isoform349319_20"; gene_id "Isoform349319_20.gene"; gene_name "Isoform349319_20";
chr9	Mandalorion	exon	46133367	46135485	.	+	.	transcript_id "Isoform349319_20"; gene_id "Isoform349319_20.gene"; gene_name "Isoform349319_20";
chr9	Mandalorion	transcript	46126442	46135485	.	+	.	transcript_id "Isoform349324_40"; gene_id "Isoform349324_40.gene"; gene_name "Isoform349324_40";
chr9	Mandalorion	exon	46126442	46126569	.	+	.	transcript_id "Isoform349324_40"; gene_id "Isoform349324_40.gene"; gene_name "Isoform349324_40";
chr9	Mandalorion	start_codon	46126566	46126568	.	+	.	transcript_id "Isoform349324_40"; gene_id "Isoform349324_40.gene"; gene_name "Isoform349324_40";
chr9	Mandalorion	CDS	46126566	46126569	.	+	.	transcript_id "Isoform349324_40"; gene_id "Isoform349324_40.gene"; gene_name "Isoform349324_40";
chr9	Mandalorion	exon	46130724	46130887	.	+	.	transcript_id "Isoform349324_40"; gene_id "Isoform349324_40.gene"; gene_name "Isoform349324_40";
chr9	Mandalorion	CDS	46130724	46130887	.	+	.	transcript_id "Isoform349324_40"; gene_id "Isoform349324_40.gene"; gene_name "Isoform349324_40";
chr9	Mandalorion	exon	46131508	46131640	.	+	.	transcript_id "Isoform349324_40"; gene_id "Isoform349324_40.gene"; gene_name "Isoform349324_40";
chr9	Mandalorion	CDS	46131508	46131640	.	+	.	transcript_id "Isoform349324_40"; gene_id "Isoform349324_40.gene"; gene_name "Isoform349324_40";
chr9	Mandalorion	exon	46132365	46132532	.	+	.	transcript_id "Isoform349324_40"; gene_id "Isoform349324_40.gene"; gene_name "Isoform349324_40";
chr9	Mandalorion	CDS	46132365	46132516	.	+	.	transcript_id "Isoform349324_40"; gene_id "Isoform349324_40.gene"; gene_name "Isoform349324_40";
chr9	Mandalorion	stop_codon	46132517	46132519	.	+	.	transcript_id "Isoform349324_40"; gene_id "Isoform349324_40.gene"; gene_name "Isoform349324_40";
chr9	Mandalorion	exon	46133367	46135485	.	+	.	transcript_id "Isoform349324_40"; gene_id "Isoform349324_40.gene"; gene_name "Isoform349324_40";
chr9	Mandalorion	transcript	46126442	46133587	.	+	.	transcript_id "Isoform349325_102"; gene_id "Isoform349325_102.gene"; gene_name "Isoform349325_102";
chr9	Mandalorion	exon	46126442	46126569	.	+	.	transcript_id "Isoform349325_102"; gene_id "Isoform349325_102.gene"; gene_name "Isoform349325_102";
chr9	Mandalorion	start_codon	46126566	46126568	.	+	.	transcript_id "Isoform349325_102"; gene_id "Isoform349325_102.gene"; gene_name "Isoform349325_102";
chr9	Mandalorion	CDS	46126566	46126569	.	+	.	transcript_id "Isoform349325_102"; gene_id "Isoform349325_102.gene"; gene_name "Isoform349325_102";
chr9	Mandalorion	exon	46130724	46130887	.	+	.	transcript_id "Isoform349325_102"; gene_id "Isoform349325_102.gene"; gene_name "Isoform349325_102";
chr9	Mandalorion	CDS	46130724	46130887	.	+	.	transcript_id "Isoform349325_102"; gene_id "Isoform349325_102.gene"; gene_name "Isoform349325_102";
chr9	Mandalorion	exon	46131508	46131640	.	+	.	transcript_id "Isoform349325_102"; gene_id "Isoform349325_102.gene"; gene_name "Isoform349325_102";
chr9	Mandalorion	CDS	46131508	46131640	.	+	.	transcript_id "Isoform349325_102"; gene_id "Isoform349325_102.gene"; gene_name "Isoform349325_102";
chr9	Mandalorion	exon	46132365	46132532	.	+	.	transcript_id "Isoform349325_102"; gene_id "Isoform349325_102.gene"; gene_name "Isoform349325_102";
chr9	Mandalorion	CDS	46132365	46132516	.	+	.	transcript_id "Isoform349325_102"; gene_id "Isoform349325_102.gene"; gene_name "Isoform349325_102";
chr9	Mandalorion	stop_codon	46132517	46132519	.	+	.	transcript_id "Isoform349325_102"; gene_id "Isoform349325_102.gene"; gene_name "Isoform349325_102";
chr9	Mandalorion	exon	46133367	46133587	.	+	.	transcript_id "Isoform349325_102"; gene_id "Isoform349325_102.gene"; gene_name "Isoform349325_102";
chr9	Mandalorion	transcript	46126408	46135380	.	+	.	transcript_id "Isoform349327_10"; gene_id "Isoform349327_10.gene"; gene_name "Isoform349327_10";
chr9	Mandalorion	exon	46126408	46126569	.	+	.	transcript_id "Isoform349327_10"; gene_id "Isoform349327_10.gene"; gene_name "Isoform349327_10";
chr9	Mandalorion	start_codon	46126566	46126568	.	+	.	transcript_id "Isoform349327_10"; gene_id "Isoform349327_10.gene"; gene_name "Isoform349327_10";
chr9	Mandalorion	CDS	46126566	46126569	.	+	.	transcript_id "Isoform349327_10"; gene_id "Isoform349327_10.gene"; gene_name "Isoform349327_10";
chr9	Mandalorion	exon	46130724	46130887	.	+	.	transcript_id "Isoform349327_10"; gene_id "Isoform349327_10.gene"; gene_name "Isoform349327_10";
chr9	Mandalorion	CDS	46130724	46130887	.	+	.	transcript_id "Isoform349327_10"; gene_id "Isoform349327_10.gene"; gene_name "Isoform349327_10";
chr9	Mandalorion	exon	46131508	46131640	.	+	.	transcript_id "Isoform349327_10"; gene_id "Isoform349327_10.gene"; gene_name "Isoform349327_10";
chr9	Mandalorion	CDS	46131508	46131640	.	+	.	transcript_id "Isoform349327_10"; gene_id "Isoform349327_10.gene"; gene_name "Isoform349327_10";
chr9	Mandalorion	exon	46132365	46132532	.	+	.	transcript_id "Isoform349327_10"; gene_id "Isoform349327_10.gene"; gene_name "Isoform349327_10";
chr9	Mandalorion	CDS	46132365	46132516	.	+	.	transcript_id "Isoform349327_10"; gene_id "Isoform349327_10.gene"; gene_name "Isoform349327_10";
chr9	Mandalorion	stop_codon	46132517	46132519	.	+	.	transcript_id "Isoform349327_10"; gene_id "Isoform349327_10.gene"; gene_name "Isoform349327_10";
chr9	Mandalorion	exon	46133367	46135380	.	+	.	transcript_id "Isoform349327_10"; gene_id "Isoform349327_10.gene"; gene_name "Isoform349327_10";
chr9	Mandalorion	transcript	46127907	46128766	.	-	.	transcript_id "Isoform349344_3"; gene_id "Isoform349344_3.gene"; gene_name "Isoform349344_3";
chr9	Mandalorion	exon	46127907	46128766	.	-	.	transcript_id "Isoform349344_3"; gene_id "Isoform349344_3.gene"; gene_name "Isoform349344_3";
chr9	Mandalorion	transcript	46167896	46168996	.	-	.	transcript_id "Isoform349398_6"; gene_id "Isoform349398_6.gene"; gene_name "Isoform349398_6";
chr9	Mandalorion	exon	46167896	46168996	.	-	.	transcript_id "Isoform349398_6"; gene_id "Isoform349398_6.gene"; gene_name "Isoform349398_6";
chr9	Mandalorion	start_codon	46168990	46168992	.	-	.	transcript_id "Isoform349398_6"; gene_id "Isoform349398_6.gene"; gene_name "Isoform349398_6";
chr9	Mandalorion	CDS	46168630	46168992	.	-	.	transcript_id "Isoform349398_6"; gene_id "Isoform349398_6.gene"; gene_name "Isoform349398_6";
chr9	Mandalorion	stop_codon	46168627	46168629	.	-	.	transcript_id "Isoform349398_6"; gene_id "Isoform349398_6.gene"; gene_name "Isoform349398_6";
chr9	Mandalorion	transcript	46179906	46182708	.	+	.	transcript_id "Isoform349400_684"; gene_id "Isoform349400_684.gene"; gene_name "Isoform349400_684";
chr9	Mandalorion	exon	46179906	46182708	.	+	.	transcript_id "Isoform349400_684"; gene_id "Isoform349400_684.gene"; gene_name "Isoform349400_684";
chr9	Mandalorion	start_codon	46181103	46181105	.	+	.	transcript_id "Isoform349400_684"; gene_id "Isoform349400_684.gene"; gene_name "Isoform349400_684";
chr9	Mandalorion	CDS	46181103	46182029	.	+	.	transcript_id "Isoform349400_684"; gene_id "Isoform349400_684.gene"; gene_name "Isoform349400_684";
chr9	Mandalorion	stop_codon	46182030	46182032	.	+	.	transcript_id "Isoform349400_684"; gene_id "Isoform349400_684.gene"; gene_name "Isoform349400_684";
chr9	Mandalorion	transcript	46181399	46182708	.	-	.	transcript_id "Isoform349435_782"; gene_id "Isoform349435_782.gene"; gene_name "Isoform349435_782";
chr9	Mandalorion	exon	46181399	46182708	.	-	.	transcript_id "Isoform349435_782"; gene_id "Isoform349435_782.gene"; gene_name "Isoform349435_782";
chr9	Mandalorion	start_codon	46181784	46181786	.	-	.	transcript_id "Isoform349435_782"; gene_id "Isoform349435_782.gene"; gene_name "Isoform349435_782";
chr9	Mandalorion	CDS	46181403	46181786	.	-	.	transcript_id "Isoform349435_782"; gene_id "Isoform349435_782.gene"; gene_name "Isoform349435_782";
chr9	Mandalorion	stop_codon	46181400	46181402	.	-	.	transcript_id "Isoform349435_782"; gene_id "Isoform349435_782.gene"; gene_name "Isoform349435_782";
chr9	Mandalorion	transcript	46183868	46184313	.	-	.	transcript_id "Isoform349450_6"; gene_id "Isoform349450_6.gene"; gene_name "Isoform349450_6";
chr9	Mandalorion	exon	46183868	46184313	.	-	.	transcript_id "Isoform349450_6"; gene_id "Isoform349450_6.gene"; gene_name "Isoform349450_6";
chr9	Mandalorion	transcript	46194314	46195847	.	+	.	transcript_id "Isoform349453_16"; gene_id "Isoform349453_16.gene"; gene_name "Isoform349453_16";
chr9	Mandalorion	exon	46194314	46195847	.	+	.	transcript_id "Isoform349453_16"; gene_id "Isoform349453_16.gene"; gene_name "Isoform349453_16";
chr9	Mandalorion	transcript	47441650	47725331	.	+	.	transcript_id "Isoform349456_40"; gene_id "Isoform349456_40.gene"; gene_name "Isoform349456_40";
chr9	Mandalorion	exon	47441650	47441803	.	+	.	transcript_id "Isoform349456_40"; gene_id "Isoform349456_40.gene"; gene_name "Isoform349456_40";
chr9	Mandalorion	start_codon	47441671	47441673	.	+	.	transcript_id "Isoform349456_40"; gene_id "Isoform349456_40.gene"; gene_name "Isoform349456_40";
chr9	Mandalorion	CDS	47441671	47441803	.	+	.	transcript_id "Isoform349456_40"; gene_id "Isoform349456_40.gene"; gene_name "Isoform349456_40";
chr9	Mandalorion	exon	47699269	47699415	.	+	.	transcript_id "Isoform349456_40"; gene_id "Isoform349456_40.gene"; gene_name "Isoform349456_40";
chr9	Mandalorion	CDS	47699269	47699415	.	+	.	transcript_id "Isoform349456_40"; gene_id "Isoform349456_40.gene"; gene_name "Isoform349456_40";
chr9	Mandalorion	exon	47700995	47701147	.	+	.	transcript_id "Isoform349456_40"; gene_id "Isoform349456_40.gene"; gene_name "Isoform349456_40";
chr9	Mandalorion	CDS	47700995	47701147	.	+	.	transcript_id "Isoform349456_40"; gene_id "Isoform349456_40.gene"; gene_name "Isoform349456_40";
chr9	Mandalorion	exon	47708705	47708842	.	+	.	transcript_id "Isoform349456_40"; gene_id "Isoform349456_40.gene"; gene_name "Isoform349456_40";
chr9	Mandalorion	CDS	47708705	47708842	.	+	.	transcript_id "Isoform349456_40"; gene_id "Isoform349456_40.gene"; gene_name "Isoform349456_40";
chr9	Mandalorion	exon	47710670	47710828	.	+	.	transcript_id "Isoform349456_40"; gene_id "Isoform349456_40.gene"; gene_name "Isoform349456_40";
chr9	Mandalorion	CDS	47710670	47710828	.	+	.	transcript_id "Isoform349456_40"; gene_id "Isoform349456_40.gene"; gene_name "Isoform349456_40";
chr9	Mandalorion	exon	47721342	47721441	.	+	.	transcript_id "Isoform349456_40"; gene_id "Isoform349456_40.gene"; gene_name "Isoform349456_40";
chr9	Mandalorion	CDS	47721342	47721441	.	+	.	transcript_id "Isoform349456_40"; gene_id "Isoform349456_40.gene"; gene_name "Isoform349456_40";
chr9	Mandalorion	exon	47725071	47725331	.	+	.	transcript_id "Isoform349456_40"; gene_id "Isoform349456_40.gene"; gene_name "Isoform349456_40";
chr9	Mandalorion	CDS	47725071	47725248	.	+	.	transcript_id "Isoform349456_40"; gene_id "Isoform349456_40.gene"; gene_name "Isoform349456_40";
chr9	Mandalorion	stop_codon	47725249	47725251	.	+	.	transcript_id "Isoform349456_40"; gene_id "Isoform349456_40.gene"; gene_name "Isoform349456_40";
chr9	Mandalorion	transcript	47441650	47761880	.	+	.	transcript_id "Isoform349458_62"; gene_id "Isoform349458_62.gene"; gene_name "Isoform349458_62";
chr9	Mandalorion	exon	47441650	47441803	.	+	.	transcript_id "Isoform349458_62"; gene_id "Isoform349458_62.gene"; gene_name "Isoform349458_62";
chr9	Mandalorion	start_codon	47441671	47441673	.	+	.	transcript_id "Isoform349458_62"; gene_id "Isoform349458_62.gene"; gene_name "Isoform349458_62";
chr9	Mandalorion	CDS	47441671	47441803	.	+	.	transcript_id "Isoform349458_62"; gene_id "Isoform349458_62.gene"; gene_name "Isoform349458_62";
chr9	Mandalorion	exon	47699269	47699415	.	+	.	transcript_id "Isoform349458_62"; gene_id "Isoform349458_62.gene"; gene_name "Isoform349458_62";
chr9	Mandalorion	CDS	47699269	47699415	.	+	.	transcript_id "Isoform349458_62"; gene_id "Isoform349458_62.gene"; gene_name "Isoform349458_62";
chr9	Mandalorion	exon	47700995	47701147	.	+	.	transcript_id "Isoform349458_62"; gene_id "Isoform349458_62.gene"; gene_name "Isoform349458_62";
chr9	Mandalorion	CDS	47700995	47701147	.	+	.	transcript_id "Isoform349458_62"; gene_id "Isoform349458_62.gene"; gene_name "Isoform349458_62";
chr9	Mandalorion	exon	47708705	47708842	.	+	.	transcript_id "Isoform349458_62"; gene_id "Isoform349458_62.gene"; gene_name "Isoform349458_62";
chr9	Mandalorion	CDS	47708705	47708842	.	+	.	transcript_id "Isoform349458_62"; gene_id "Isoform349458_62.gene"; gene_name "Isoform349458_62";
chr9	Mandalorion	exon	47710670	47710828	.	+	.	transcript_id "Isoform349458_62"; gene_id "Isoform349458_62.gene"; gene_name "Isoform349458_62";
chr9	Mandalorion	CDS	47710670	47710828	.	+	.	transcript_id "Isoform349458_62"; gene_id "Isoform349458_62.gene"; gene_name "Isoform349458_62";
chr9	Mandalorion	exon	47721342	47721441	.	+	.	transcript_id "Isoform349458_62"; gene_id "Isoform349458_62.gene"; gene_name "Isoform349458_62";
chr9	Mandalorion	CDS	47721342	47721441	.	+	.	transcript_id "Isoform349458_62"; gene_id "Isoform349458_62.gene"; gene_name "Isoform349458_62";
chr9	Mandalorion	exon	47725071	47725243	.	+	.	transcript_id "Isoform349458_62"; gene_id "Isoform349458_62.gene"; gene_name "Isoform349458_62";
chr9	Mandalorion	CDS	47725071	47725243	.	+	.	transcript_id "Isoform349458_62"; gene_id "Isoform349458_62.gene"; gene_name "Isoform349458_62";
chr9	Mandalorion	exon	47759465	47759596	.	+	.	transcript_id "Isoform349458_62"; gene_id "Isoform349458_62.gene"; gene_name "Isoform349458_62";
chr9	Mandalorion	CDS	47759465	47759596	.	+	.	transcript_id "Isoform349458_62"; gene_id "Isoform349458_62.gene"; gene_name "Isoform349458_62";
chr9	Mandalorion	exon	47761570	47761880	.	+	.	transcript_id "Isoform349458_62"; gene_id "Isoform349458_62.gene"; gene_name "Isoform349458_62";
chr9	Mandalorion	CDS	47761570	47761685	.	+	.	transcript_id "Isoform349458_62"; gene_id "Isoform349458_62.gene"; gene_name "Isoform349458_62";
chr9	Mandalorion	stop_codon	47761686	47761688	.	+	.	transcript_id "Isoform349458_62"; gene_id "Isoform349458_62.gene"; gene_name "Isoform349458_62";
chr9	Mandalorion	transcript	47441650	47762331	.	+	.	transcript_id "Isoform349459_44"; gene_id "Isoform349459_44.gene"; gene_name "Isoform349459_44";
chr9	Mandalorion	exon	47441650	47441803	.	+	.	transcript_id "Isoform349459_44"; gene_id "Isoform349459_44.gene"; gene_name "Isoform349459_44";
chr9	Mandalorion	start_codon	47441671	47441673	.	+	.	transcript_id "Isoform349459_44"; gene_id "Isoform349459_44.gene"; gene_name "Isoform349459_44";
chr9	Mandalorion	CDS	47441671	47441803	.	+	.	transcript_id "Isoform349459_44"; gene_id "Isoform349459_44.gene"; gene_name "Isoform349459_44";
chr9	Mandalorion	exon	47699269	47699415	.	+	.	transcript_id "Isoform349459_44"; gene_id "Isoform349459_44.gene"; gene_name "Isoform349459_44";
chr9	Mandalorion	CDS	47699269	47699415	.	+	.	transcript_id "Isoform349459_44"; gene_id "Isoform349459_44.gene"; gene_name "Isoform349459_44";
chr9	Mandalorion	exon	47700995	47701147	.	+	.	transcript_id "Isoform349459_44"; gene_id "Isoform349459_44.gene"; gene_name "Isoform349459_44";
chr9	Mandalorion	CDS	47700995	47701147	.	+	.	transcript_id "Isoform349459_44"; gene_id "Isoform349459_44.gene"; gene_name "Isoform349459_44";
chr9	Mandalorion	exon	47708705	47708842	.	+	.	transcript_id "Isoform349459_44"; gene_id "Isoform349459_44.gene"; gene_name "Isoform349459_44";
chr9	Mandalorion	CDS	47708705	47708842	.	+	.	transcript_id "Isoform349459_44"; gene_id "Isoform349459_44.gene"; gene_name "Isoform349459_44";
chr9	Mandalorion	exon	47710670	47710828	.	+	.	transcript_id "Isoform349459_44"; gene_id "Isoform349459_44.gene"; gene_name "Isoform349459_44";
chr9	Mandalorion	CDS	47710670	47710828	.	+	.	transcript_id "Isoform349459_44"; gene_id "Isoform349459_44.gene"; gene_name "Isoform349459_44";
chr9	Mandalorion	exon	47721342	47721441	.	+	.	transcript_id "Isoform349459_44"; gene_id "Isoform349459_44.gene"; gene_name "Isoform349459_44";
chr9	Mandalorion	CDS	47721342	47721441	.	+	.	transcript_id "Isoform349459_44"; gene_id "Isoform349459_44.gene"; gene_name "Isoform349459_44";
chr9	Mandalorion	exon	47725071	47725243	.	+	.	transcript_id "Isoform349459_44"; gene_id "Isoform349459_44.gene"; gene_name "Isoform349459_44";
chr9	Mandalorion	CDS	47725071	47725243	.	+	.	transcript_id "Isoform349459_44"; gene_id "Isoform349459_44.gene"; gene_name "Isoform349459_44";
chr9	Mandalorion	exon	47759465	47759596	.	+	.	transcript_id "Isoform349459_44"; gene_id "Isoform349459_44.gene"; gene_name "Isoform349459_44";
chr9	Mandalorion	CDS	47759465	47759596	.	+	.	transcript_id "Isoform349459_44"; gene_id "Isoform349459_44.gene"; gene_name "Isoform349459_44";
chr9	Mandalorion	exon	47761570	47762331	.	+	.	transcript_id "Isoform349459_44"; gene_id "Isoform349459_44.gene"; gene_name "Isoform349459_44";
chr9	Mandalorion	CDS	47761570	47761685	.	+	.	transcript_id "Isoform349459_44"; gene_id "Isoform349459_44.gene"; gene_name "Isoform349459_44";
chr9	Mandalorion	stop_codon	47761686	47761688	.	+	.	transcript_id "Isoform349459_44"; gene_id "Isoform349459_44.gene"; gene_name "Isoform349459_44";
chr9	Mandalorion	transcript	47441650	47761880	.	+	.	transcript_id "Isoform349460_1211"; gene_id "Isoform349460_1211.gene"; gene_name "Isoform349460_1211";
chr9	Mandalorion	exon	47441650	47441803	.	+	.	transcript_id "Isoform349460_1211"; gene_id "Isoform349460_1211.gene"; gene_name "Isoform349460_1211";
chr9	Mandalorion	start_codon	47441671	47441673	.	+	.	transcript_id "Isoform349460_1211"; gene_id "Isoform349460_1211.gene"; gene_name "Isoform349460_1211";
chr9	Mandalorion	CDS	47441671	47441803	.	+	.	transcript_id "Isoform349460_1211"; gene_id "Isoform349460_1211.gene"; gene_name "Isoform349460_1211";
chr9	Mandalorion	exon	47699269	47699415	.	+	.	transcript_id "Isoform349460_1211"; gene_id "Isoform349460_1211.gene"; gene_name "Isoform349460_1211";
chr9	Mandalorion	CDS	47699269	47699415	.	+	.	transcript_id "Isoform349460_1211"; gene_id "Isoform349460_1211.gene"; gene_name "Isoform349460_1211";
chr9	Mandalorion	exon	47700995	47701147	.	+	.	transcript_id "Isoform349460_1211"; gene_id "Isoform349460_1211.gene"; gene_name "Isoform349460_1211";
chr9	Mandalorion	CDS	47700995	47701147	.	+	.	transcript_id "Isoform349460_1211"; gene_id "Isoform349460_1211.gene"; gene_name "Isoform349460_1211";
chr9	Mandalorion	exon	47708705	47708842	.	+	.	transcript_id "Isoform349460_1211"; gene_id "Isoform349460_1211.gene"; gene_name "Isoform349460_1211";
chr9	Mandalorion	CDS	47708705	47708842	.	+	.	transcript_id "Isoform349460_1211"; gene_id "Isoform349460_1211.gene"; gene_name "Isoform349460_1211";
chr9	Mandalorion	exon	47710670	47710828	.	+	.	transcript_id "Isoform349460_1211"; gene_id "Isoform349460_1211.gene"; gene_name "Isoform349460_1211";
chr9	Mandalorion	CDS	47710670	47710828	.	+	.	transcript_id "Isoform349460_1211"; gene_id "Isoform349460_1211.gene"; gene_name "Isoform349460_1211";
chr9	Mandalorion	exon	47721342	47721441	.	+	.	transcript_id "Isoform349460_1211"; gene_id "Isoform349460_1211.gene"; gene_name "Isoform349460_1211";
chr9	Mandalorion	CDS	47721342	47721441	.	+	.	transcript_id "Isoform349460_1211"; gene_id "Isoform349460_1211.gene"; gene_name "Isoform349460_1211";
chr9	Mandalorion	exon	47725071	47725243	.	+	.	transcript_id "Isoform349460_1211"; gene_id "Isoform349460_1211.gene"; gene_name "Isoform349460_1211";
chr9	Mandalorion	CDS	47725071	47725243	.	+	.	transcript_id "Isoform349460_1211"; gene_id "Isoform349460_1211.gene"; gene_name "Isoform349460_1211";
chr9	Mandalorion	exon	47730032	47730115	.	+	.	transcript_id "Isoform349460_1211"; gene_id "Isoform349460_1211.gene"; gene_name "Isoform349460_1211";
chr9	Mandalorion	CDS	47730032	47730115	.	+	.	transcript_id "Isoform349460_1211"; gene_id "Isoform349460_1211.gene"; gene_name "Isoform349460_1211";
chr9	Mandalorion	exon	47759465	47759596	.	+	.	transcript_id "Isoform349460_1211"; gene_id "Isoform349460_1211.gene"; gene_name "Isoform349460_1211";
chr9	Mandalorion	CDS	47759465	47759596	.	+	.	transcript_id "Isoform349460_1211"; gene_id "Isoform349460_1211.gene"; gene_name "Isoform349460_1211";
chr9	Mandalorion	exon	47761570	47761880	.	+	.	transcript_id "Isoform349460_1211"; gene_id "Isoform349460_1211.gene"; gene_name "Isoform349460_1211";
chr9	Mandalorion	CDS	47761570	47761685	.	+	.	transcript_id "Isoform349460_1211"; gene_id "Isoform349460_1211.gene"; gene_name "Isoform349460_1211";
chr9	Mandalorion	stop_codon	47761686	47761688	.	+	.	transcript_id "Isoform349460_1211"; gene_id "Isoform349460_1211.gene"; gene_name "Isoform349460_1211";
chr9	Mandalorion	transcript	47441650	47762331	.	+	.	transcript_id "Isoform349461_825"; gene_id "Isoform349461_825.gene"; gene_name "Isoform349461_825";
chr9	Mandalorion	exon	47441650	47441803	.	+	.	transcript_id "Isoform349461_825"; gene_id "Isoform349461_825.gene"; gene_name "Isoform349461_825";
chr9	Mandalorion	start_codon	47441671	47441673	.	+	.	transcript_id "Isoform349461_825"; gene_id "Isoform349461_825.gene"; gene_name "Isoform349461_825";
chr9	Mandalorion	CDS	47441671	47441803	.	+	.	transcript_id "Isoform349461_825"; gene_id "Isoform349461_825.gene"; gene_name "Isoform349461_825";
chr9	Mandalorion	exon	47699269	47699415	.	+	.	transcript_id "Isoform349461_825"; gene_id "Isoform349461_825.gene"; gene_name "Isoform349461_825";
chr9	Mandalorion	CDS	47699269	47699415	.	+	.	transcript_id "Isoform349461_825"; gene_id "Isoform349461_825.gene"; gene_name "Isoform349461_825";
chr9	Mandalorion	exon	47700995	47701147	.	+	.	transcript_id "Isoform349461_825"; gene_id "Isoform349461_825.gene"; gene_name "Isoform349461_825";
chr9	Mandalorion	CDS	47700995	47701147	.	+	.	transcript_id "Isoform349461_825"; gene_id "Isoform349461_825.gene"; gene_name "Isoform349461_825";
chr9	Mandalorion	exon	47708705	47708842	.	+	.	transcript_id "Isoform349461_825"; gene_id "Isoform349461_825.gene"; gene_name "Isoform349461_825";
chr9	Mandalorion	CDS	47708705	47708842	.	+	.	transcript_id "Isoform349461_825"; gene_id "Isoform349461_825.gene"; gene_name "Isoform349461_825";
chr9	Mandalorion	exon	47710670	47710828	.	+	.	transcript_id "Isoform349461_825"; gene_id "Isoform349461_825.gene"; gene_name "Isoform349461_825";
chr9	Mandalorion	CDS	47710670	47710828	.	+	.	transcript_id "Isoform349461_825"; gene_id "Isoform349461_825.gene"; gene_name "Isoform349461_825";
chr9	Mandalorion	exon	47721342	47721441	.	+	.	transcript_id "Isoform349461_825"; gene_id "Isoform349461_825.gene"; gene_name "Isoform349461_825";
chr9	Mandalorion	CDS	47721342	47721441	.	+	.	transcript_id "Isoform349461_825"; gene_id "Isoform349461_825.gene"; gene_name "Isoform349461_825";
chr9	Mandalorion	exon	47725071	47725243	.	+	.	transcript_id "Isoform349461_825"; gene_id "Isoform349461_825.gene"; gene_name "Isoform349461_825";
chr9	Mandalorion	CDS	47725071	47725243	.	+	.	transcript_id "Isoform349461_825"; gene_id "Isoform349461_825.gene"; gene_name "Isoform349461_825";
chr9	Mandalorion	exon	47730032	47730115	.	+	.	transcript_id "Isoform349461_825"; gene_id "Isoform349461_825.gene"; gene_name "Isoform349461_825";
chr9	Mandalorion	CDS	47730032	47730115	.	+	.	transcript_id "Isoform349461_825"; gene_id "Isoform349461_825.gene"; gene_name "Isoform349461_825";
chr9	Mandalorion	exon	47759465	47759596	.	+	.	transcript_id "Isoform349461_825"; gene_id "Isoform349461_825.gene"; gene_name "Isoform349461_825";
chr9	Mandalorion	CDS	47759465	47759596	.	+	.	transcript_id "Isoform349461_825"; gene_id "Isoform349461_825.gene"; gene_name "Isoform349461_825";
chr9	Mandalorion	exon	47761570	47762331	.	+	.	transcript_id "Isoform349461_825"; gene_id "Isoform349461_825.gene"; gene_name "Isoform349461_825";
chr9	Mandalorion	CDS	47761570	47761685	.	+	.	transcript_id "Isoform349461_825"; gene_id "Isoform349461_825.gene"; gene_name "Isoform349461_825";
chr9	Mandalorion	stop_codon	47761686	47761688	.	+	.	transcript_id "Isoform349461_825"; gene_id "Isoform349461_825.gene"; gene_name "Isoform349461_825";
chr9	Mandalorion	transcript	47441650	47762331	.	+	.	transcript_id "Isoform349471_53"; gene_id "Isoform349471_53.gene"; gene_name "Isoform349471_53";
chr9	Mandalorion	exon	47441650	47441803	.	+	.	transcript_id "Isoform349471_53"; gene_id "Isoform349471_53.gene"; gene_name "Isoform349471_53";
chr9	Mandalorion	start_codon	47441671	47441673	.	+	.	transcript_id "Isoform349471_53"; gene_id "Isoform349471_53.gene"; gene_name "Isoform349471_53";
chr9	Mandalorion	CDS	47441671	47441803	.	+	.	transcript_id "Isoform349471_53"; gene_id "Isoform349471_53.gene"; gene_name "Isoform349471_53";
chr9	Mandalorion	exon	47699269	47699415	.	+	.	transcript_id "Isoform349471_53"; gene_id "Isoform349471_53.gene"; gene_name "Isoform349471_53";
chr9	Mandalorion	CDS	47699269	47699415	.	+	.	transcript_id "Isoform349471_53"; gene_id "Isoform349471_53.gene"; gene_name "Isoform349471_53";
chr9	Mandalorion	exon	47700995	47701147	.	+	.	transcript_id "Isoform349471_53"; gene_id "Isoform349471_53.gene"; gene_name "Isoform349471_53";
chr9	Mandalorion	CDS	47700995	47701147	.	+	.	transcript_id "Isoform349471_53"; gene_id "Isoform349471_53.gene"; gene_name "Isoform349471_53";
chr9	Mandalorion	exon	47708705	47708842	.	+	.	transcript_id "Isoform349471_53"; gene_id "Isoform349471_53.gene"; gene_name "Isoform349471_53";
chr9	Mandalorion	CDS	47708705	47708842	.	+	.	transcript_id "Isoform349471_53"; gene_id "Isoform349471_53.gene"; gene_name "Isoform349471_53";
chr9	Mandalorion	exon	47710670	47710828	.	+	.	transcript_id "Isoform349471_53"; gene_id "Isoform349471_53.gene"; gene_name "Isoform349471_53";
chr9	Mandalorion	CDS	47710670	47710828	.	+	.	transcript_id "Isoform349471_53"; gene_id "Isoform349471_53.gene"; gene_name "Isoform349471_53";
chr9	Mandalorion	exon	47721342	47721441	.	+	.	transcript_id "Isoform349471_53"; gene_id "Isoform349471_53.gene"; gene_name "Isoform349471_53";
chr9	Mandalorion	CDS	47721342	47721441	.	+	.	transcript_id "Isoform349471_53"; gene_id "Isoform349471_53.gene"; gene_name "Isoform349471_53";
chr9	Mandalorion	exon	47725071	47725243	.	+	.	transcript_id "Isoform349471_53"; gene_id "Isoform349471_53.gene"; gene_name "Isoform349471_53";
chr9	Mandalorion	CDS	47725071	47725243	.	+	.	transcript_id "Isoform349471_53"; gene_id "Isoform349471_53.gene"; gene_name "Isoform349471_53";
chr9	Mandalorion	exon	47730032	47730115	.	+	.	transcript_id "Isoform349471_53"; gene_id "Isoform349471_53.gene"; gene_name "Isoform349471_53";
chr9	Mandalorion	CDS	47730032	47730115	.	+	.	transcript_id "Isoform349471_53"; gene_id "Isoform349471_53.gene"; gene_name "Isoform349471_53";
chr9	Mandalorion	exon	47740675	47740707	.	+	.	transcript_id "Isoform349471_53"; gene_id "Isoform349471_53.gene"; gene_name "Isoform349471_53";
chr9	Mandalorion	CDS	47740675	47740707	.	+	.	transcript_id "Isoform349471_53"; gene_id "Isoform349471_53.gene"; gene_name "Isoform349471_53";
chr9	Mandalorion	exon	47759465	47759596	.	+	.	transcript_id "Isoform349471_53"; gene_id "Isoform349471_53.gene"; gene_name "Isoform349471_53";
chr9	Mandalorion	CDS	47759465	47759596	.	+	.	transcript_id "Isoform349471_53"; gene_id "Isoform349471_53.gene"; gene_name "Isoform349471_53";
chr9	Mandalorion	exon	47761570	47762331	.	+	.	transcript_id "Isoform349471_53"; gene_id "Isoform349471_53.gene"; gene_name "Isoform349471_53";
chr9	Mandalorion	CDS	47761570	47761685	.	+	.	transcript_id "Isoform349471_53"; gene_id "Isoform349471_53.gene"; gene_name "Isoform349471_53";
chr9	Mandalorion	stop_codon	47761686	47761688	.	+	.	transcript_id "Isoform349471_53"; gene_id "Isoform349471_53.gene"; gene_name "Isoform349471_53";
chr9	Mandalorion	transcript	47441650	47761880	.	+	.	transcript_id "Isoform349472_62"; gene_id "Isoform349472_62.gene"; gene_name "Isoform349472_62";
chr9	Mandalorion	exon	47441650	47441803	.	+	.	transcript_id "Isoform349472_62"; gene_id "Isoform349472_62.gene"; gene_name "Isoform349472_62";
chr9	Mandalorion	start_codon	47441671	47441673	.	+	.	transcript_id "Isoform349472_62"; gene_id "Isoform349472_62.gene"; gene_name "Isoform349472_62";
chr9	Mandalorion	CDS	47441671	47441803	.	+	.	transcript_id "Isoform349472_62"; gene_id "Isoform349472_62.gene"; gene_name "Isoform349472_62";
chr9	Mandalorion	exon	47699269	47699415	.	+	.	transcript_id "Isoform349472_62"; gene_id "Isoform349472_62.gene"; gene_name "Isoform349472_62";
chr9	Mandalorion	CDS	47699269	47699415	.	+	.	transcript_id "Isoform349472_62"; gene_id "Isoform349472_62.gene"; gene_name "Isoform349472_62";
chr9	Mandalorion	exon	47700995	47701147	.	+	.	transcript_id "Isoform349472_62"; gene_id "Isoform349472_62.gene"; gene_name "Isoform349472_62";
chr9	Mandalorion	CDS	47700995	47701147	.	+	.	transcript_id "Isoform349472_62"; gene_id "Isoform349472_62.gene"; gene_name "Isoform349472_62";
chr9	Mandalorion	exon	47708705	47708842	.	+	.	transcript_id "Isoform349472_62"; gene_id "Isoform349472_62.gene"; gene_name "Isoform349472_62";
chr9	Mandalorion	CDS	47708705	47708842	.	+	.	transcript_id "Isoform349472_62"; gene_id "Isoform349472_62.gene"; gene_name "Isoform349472_62";
chr9	Mandalorion	exon	47710670	47710828	.	+	.	transcript_id "Isoform349472_62"; gene_id "Isoform349472_62.gene"; gene_name "Isoform349472_62";
chr9	Mandalorion	CDS	47710670	47710828	.	+	.	transcript_id "Isoform349472_62"; gene_id "Isoform349472_62.gene"; gene_name "Isoform349472_62";
chr9	Mandalorion	exon	47721342	47721441	.	+	.	transcript_id "Isoform349472_62"; gene_id "Isoform349472_62.gene"; gene_name "Isoform349472_62";
chr9	Mandalorion	CDS	47721342	47721441	.	+	.	transcript_id "Isoform349472_62"; gene_id "Isoform349472_62.gene"; gene_name "Isoform349472_62";
chr9	Mandalorion	exon	47725071	47725243	.	+	.	transcript_id "Isoform349472_62"; gene_id "Isoform349472_62.gene"; gene_name "Isoform349472_62";
chr9	Mandalorion	CDS	47725071	47725243	.	+	.	transcript_id "Isoform349472_62"; gene_id "Isoform349472_62.gene"; gene_name "Isoform349472_62";
chr9	Mandalorion	exon	47730032	47730115	.	+	.	transcript_id "Isoform349472_62"; gene_id "Isoform349472_62.gene"; gene_name "Isoform349472_62";
chr9	Mandalorion	CDS	47730032	47730115	.	+	.	transcript_id "Isoform349472_62"; gene_id "Isoform349472_62.gene"; gene_name "Isoform349472_62";
chr9	Mandalorion	exon	47740675	47740707	.	+	.	transcript_id "Isoform349472_62"; gene_id "Isoform349472_62.gene"; gene_name "Isoform349472_62";
chr9	Mandalorion	CDS	47740675	47740707	.	+	.	transcript_id "Isoform349472_62"; gene_id "Isoform349472_62.gene"; gene_name "Isoform349472_62";
chr9	Mandalorion	exon	47759465	47759596	.	+	.	transcript_id "Isoform349472_62"; gene_id "Isoform349472_62.gene"; gene_name "Isoform349472_62";
chr9	Mandalorion	CDS	47759465	47759596	.	+	.	transcript_id "Isoform349472_62"; gene_id "Isoform349472_62.gene"; gene_name "Isoform349472_62";
chr9	Mandalorion	exon	47761570	47761880	.	+	.	transcript_id "Isoform349472_62"; gene_id "Isoform349472_62.gene"; gene_name "Isoform349472_62";
chr9	Mandalorion	CDS	47761570	47761685	.	+	.	transcript_id "Isoform349472_62"; gene_id "Isoform349472_62.gene"; gene_name "Isoform349472_62";
chr9	Mandalorion	stop_codon	47761686	47761688	.	+	.	transcript_id "Isoform349472_62"; gene_id "Isoform349472_62.gene"; gene_name "Isoform349472_62";
chr9	Mandalorion	transcript	47761802	47762338	.	-	.	transcript_id "Isoform349490_7"; gene_id "Isoform349490_7.gene"; gene_name "Isoform349490_7";
chr9	Mandalorion	exon	47761802	47762338	.	-	.	transcript_id "Isoform349490_7"; gene_id "Isoform349490_7.gene"; gene_name "Isoform349490_7";
chr9	Mandalorion	transcript	48178223	48193758	.	-	.	transcript_id "Isoform349491_3"; gene_id "Isoform349491_3.gene"; gene_name "Isoform349491_3";
chr9	Mandalorion	exon	48178223	48180131	.	-	.	transcript_id "Isoform349491_3"; gene_id "Isoform349491_3.gene"; gene_name "Isoform349491_3";
chr9	Mandalorion	exon	48182924	48183018	.	-	.	transcript_id "Isoform349491_3"; gene_id "Isoform349491_3.gene"; gene_name "Isoform349491_3";
chr9	Mandalorion	exon	48193662	48193758	.	-	.	transcript_id "Isoform349491_3"; gene_id "Isoform349491_3.gene"; gene_name "Isoform349491_3";
chr9	Mandalorion	transcript	48229305	48251962	.	-	.	transcript_id "Isoform349494_31"; gene_id "Isoform349494_31.gene"; gene_name "Isoform349494_31";
chr9	Mandalorion	exon	48229305	48231226	.	-	.	transcript_id "Isoform349494_31"; gene_id "Isoform349494_31.gene"; gene_name "Isoform349494_31";
chr9	Mandalorion	CDS	48230694	48231226	.	-	.	transcript_id "Isoform349494_31"; gene_id "Isoform349494_31.gene"; gene_name "Isoform349494_31";
chr9	Mandalorion	stop_codon	48230691	48230693	.	-	.	transcript_id "Isoform349494_31"; gene_id "Isoform349494_31.gene"; gene_name "Isoform349494_31";
chr9	Mandalorion	exon	48231815	48232030	.	-	.	transcript_id "Isoform349494_31"; gene_id "Isoform349494_31.gene"; gene_name "Isoform349494_31";
chr9	Mandalorion	CDS	48231815	48232030	.	-	.	transcript_id "Isoform349494_31"; gene_id "Isoform349494_31.gene"; gene_name "Isoform349494_31";
chr9	Mandalorion	exon	48234341	48234402	.	-	.	transcript_id "Isoform349494_31"; gene_id "Isoform349494_31.gene"; gene_name "Isoform349494_31";
chr9	Mandalorion	CDS	48234341	48234402	.	-	.	transcript_id "Isoform349494_31"; gene_id "Isoform349494_31.gene"; gene_name "Isoform349494_31";
chr9	Mandalorion	exon	48237391	48238121	.	-	.	transcript_id "Isoform349494_31"; gene_id "Isoform349494_31.gene"; gene_name "Isoform349494_31";
chr9	Mandalorion	CDS	48237391	48238121	.	-	.	transcript_id "Isoform349494_31"; gene_id "Isoform349494_31.gene"; gene_name "Isoform349494_31";
chr9	Mandalorion	exon	48250814	48250922	.	-	.	transcript_id "Isoform349494_31"; gene_id "Isoform349494_31.gene"; gene_name "Isoform349494_31";
chr9	Mandalorion	CDS	48250814	48250922	.	-	.	transcript_id "Isoform349494_31"; gene_id "Isoform349494_31.gene"; gene_name "Isoform349494_31";
chr9	Mandalorion	exon	48251872	48251962	.	-	.	transcript_id "Isoform349494_31"; gene_id "Isoform349494_31.gene"; gene_name "Isoform349494_31";
chr9	Mandalorion	start_codon	48251892	48251894	.	-	.	transcript_id "Isoform349494_31"; gene_id "Isoform349494_31.gene"; gene_name "Isoform349494_31";
chr9	Mandalorion	CDS	48251872	48251894	.	-	.	transcript_id "Isoform349494_31"; gene_id "Isoform349494_31.gene"; gene_name "Isoform349494_31";
chr9	Mandalorion	transcript	48229305	48252003	.	-	.	transcript_id "Isoform349495_22"; gene_id "Isoform349495_22.gene"; gene_name "Isoform349495_22";
chr9	Mandalorion	exon	48229305	48231226	.	-	.	transcript_id "Isoform349495_22"; gene_id "Isoform349495_22.gene"; gene_name "Isoform349495_22";
chr9	Mandalorion	CDS	48230694	48231226	.	-	.	transcript_id "Isoform349495_22"; gene_id "Isoform349495_22.gene"; gene_name "Isoform349495_22";
chr9	Mandalorion	stop_codon	48230691	48230693	.	-	.	transcript_id "Isoform349495_22"; gene_id "Isoform349495_22.gene"; gene_name "Isoform349495_22";
chr9	Mandalorion	exon	48231815	48232030	.	-	.	transcript_id "Isoform349495_22"; gene_id "Isoform349495_22.gene"; gene_name "Isoform349495_22";
chr9	Mandalorion	CDS	48231815	48232030	.	-	.	transcript_id "Isoform349495_22"; gene_id "Isoform349495_22.gene"; gene_name "Isoform349495_22";
chr9	Mandalorion	exon	48234341	48234402	.	-	.	transcript_id "Isoform349495_22"; gene_id "Isoform349495_22.gene"; gene_name "Isoform349495_22";
chr9	Mandalorion	CDS	48234341	48234402	.	-	.	transcript_id "Isoform349495_22"; gene_id "Isoform349495_22.gene"; gene_name "Isoform349495_22";
chr9	Mandalorion	exon	48237391	48238121	.	-	.	transcript_id "Isoform349495_22"; gene_id "Isoform349495_22.gene"; gene_name "Isoform349495_22";
chr9	Mandalorion	CDS	48237391	48238121	.	-	.	transcript_id "Isoform349495_22"; gene_id "Isoform349495_22.gene"; gene_name "Isoform349495_22";
chr9	Mandalorion	exon	48250814	48250922	.	-	.	transcript_id "Isoform349495_22"; gene_id "Isoform349495_22.gene"; gene_name "Isoform349495_22";
chr9	Mandalorion	CDS	48250814	48250922	.	-	.	transcript_id "Isoform349495_22"; gene_id "Isoform349495_22.gene"; gene_name "Isoform349495_22";
chr9	Mandalorion	exon	48251872	48252003	.	-	.	transcript_id "Isoform349495_22"; gene_id "Isoform349495_22.gene"; gene_name "Isoform349495_22";
chr9	Mandalorion	start_codon	48251892	48251894	.	-	.	transcript_id "Isoform349495_22"; gene_id "Isoform349495_22.gene"; gene_name "Isoform349495_22";
chr9	Mandalorion	CDS	48251872	48251894	.	-	.	transcript_id "Isoform349495_22"; gene_id "Isoform349495_22.gene"; gene_name "Isoform349495_22";
chr9	Mandalorion	transcript	48230302	48251996	.	-	.	transcript_id "Isoform349499_29"; gene_id "Isoform349499_29.gene"; gene_name "Isoform349499_29";
chr9	Mandalorion	exon	48230302	48231226	.	-	.	transcript_id "Isoform349499_29"; gene_id "Isoform349499_29.gene"; gene_name "Isoform349499_29";
chr9	Mandalorion	CDS	48230694	48231226	.	-	.	transcript_id "Isoform349499_29"; gene_id "Isoform349499_29.gene"; gene_name "Isoform349499_29";
chr9	Mandalorion	stop_codon	48230691	48230693	.	-	.	transcript_id "Isoform349499_29"; gene_id "Isoform349499_29.gene"; gene_name "Isoform349499_29";
chr9	Mandalorion	exon	48231815	48232030	.	-	.	transcript_id "Isoform349499_29"; gene_id "Isoform349499_29.gene"; gene_name "Isoform349499_29";
chr9	Mandalorion	CDS	48231815	48232030	.	-	.	transcript_id "Isoform349499_29"; gene_id "Isoform349499_29.gene"; gene_name "Isoform349499_29";
chr9	Mandalorion	exon	48234341	48234402	.	-	.	transcript_id "Isoform349499_29"; gene_id "Isoform349499_29.gene"; gene_name "Isoform349499_29";
chr9	Mandalorion	CDS	48234341	48234402	.	-	.	transcript_id "Isoform349499_29"; gene_id "Isoform349499_29.gene"; gene_name "Isoform349499_29";
chr9	Mandalorion	exon	48237391	48238121	.	-	.	transcript_id "Isoform349499_29"; gene_id "Isoform349499_29.gene"; gene_name "Isoform349499_29";
chr9	Mandalorion	CDS	48237391	48238121	.	-	.	transcript_id "Isoform349499_29"; gene_id "Isoform349499_29.gene"; gene_name "Isoform349499_29";
chr9	Mandalorion	exon	48250814	48250922	.	-	.	transcript_id "Isoform349499_29"; gene_id "Isoform349499_29.gene"; gene_name "Isoform349499_29";
chr9	Mandalorion	CDS	48250814	48250922	.	-	.	transcript_id "Isoform349499_29"; gene_id "Isoform349499_29.gene"; gene_name "Isoform349499_29";
chr9	Mandalorion	exon	48251872	48251996	.	-	.	transcript_id "Isoform349499_29"; gene_id "Isoform349499_29.gene"; gene_name "Isoform349499_29";
chr9	Mandalorion	start_codon	48251892	48251894	.	-	.	transcript_id "Isoform349499_29"; gene_id "Isoform349499_29.gene"; gene_name "Isoform349499_29";
chr9	Mandalorion	CDS	48251872	48251894	.	-	.	transcript_id "Isoform349499_29"; gene_id "Isoform349499_29.gene"; gene_name "Isoform349499_29";
chr9	Mandalorion	transcript	48230302	48251962	.	-	.	transcript_id "Isoform349500_44"; gene_id "Isoform349500_44.gene"; gene_name "Isoform349500_44";
chr9	Mandalorion	exon	48230302	48231226	.	-	.	transcript_id "Isoform349500_44"; gene_id "Isoform349500_44.gene"; gene_name "Isoform349500_44";
chr9	Mandalorion	CDS	48230694	48231226	.	-	.	transcript_id "Isoform349500_44"; gene_id "Isoform349500_44.gene"; gene_name "Isoform349500_44";
chr9	Mandalorion	stop_codon	48230691	48230693	.	-	.	transcript_id "Isoform349500_44"; gene_id "Isoform349500_44.gene"; gene_name "Isoform349500_44";
chr9	Mandalorion	exon	48231815	48232030	.	-	.	transcript_id "Isoform349500_44"; gene_id "Isoform349500_44.gene"; gene_name "Isoform349500_44";
chr9	Mandalorion	CDS	48231815	48232030	.	-	.	transcript_id "Isoform349500_44"; gene_id "Isoform349500_44.gene"; gene_name "Isoform349500_44";
chr9	Mandalorion	exon	48234341	48234402	.	-	.	transcript_id "Isoform349500_44"; gene_id "Isoform349500_44.gene"; gene_name "Isoform349500_44";
chr9	Mandalorion	CDS	48234341	48234402	.	-	.	transcript_id "Isoform349500_44"; gene_id "Isoform349500_44.gene"; gene_name "Isoform349500_44";
chr9	Mandalorion	exon	48237391	48238121	.	-	.	transcript_id "Isoform349500_44"; gene_id "Isoform349500_44.gene"; gene_name "Isoform349500_44";
chr9	Mandalorion	CDS	48237391	48238121	.	-	.	transcript_id "Isoform349500_44"; gene_id "Isoform349500_44.gene"; gene_name "Isoform349500_44";
chr9	Mandalorion	exon	48250814	48250922	.	-	.	transcript_id "Isoform349500_44"; gene_id "Isoform349500_44.gene"; gene_name "Isoform349500_44";
chr9	Mandalorion	CDS	48250814	48250922	.	-	.	transcript_id "Isoform349500_44"; gene_id "Isoform349500_44.gene"; gene_name "Isoform349500_44";
chr9	Mandalorion	exon	48251872	48251962	.	-	.	transcript_id "Isoform349500_44"; gene_id "Isoform349500_44.gene"; gene_name "Isoform349500_44";
chr9	Mandalorion	start_codon	48251892	48251894	.	-	.	transcript_id "Isoform349500_44"; gene_id "Isoform349500_44.gene"; gene_name "Isoform349500_44";
chr9	Mandalorion	CDS	48251872	48251894	.	-	.	transcript_id "Isoform349500_44"; gene_id "Isoform349500_44.gene"; gene_name "Isoform349500_44";
chr9	Mandalorion	transcript	48229305	48251965	.	-	.	transcript_id "Isoform349502_9"; gene_id "Isoform349502_9.gene"; gene_name "Isoform349502_9";
chr9	Mandalorion	exon	48229305	48231226	.	-	.	transcript_id "Isoform349502_9"; gene_id "Isoform349502_9.gene"; gene_name "Isoform349502_9";
chr9	Mandalorion	CDS	48230694	48231226	.	-	.	transcript_id "Isoform349502_9"; gene_id "Isoform349502_9.gene"; gene_name "Isoform349502_9";
chr9	Mandalorion	stop_codon	48230691	48230693	.	-	.	transcript_id "Isoform349502_9"; gene_id "Isoform349502_9.gene"; gene_name "Isoform349502_9";
chr9	Mandalorion	exon	48231815	48232030	.	-	.	transcript_id "Isoform349502_9"; gene_id "Isoform349502_9.gene"; gene_name "Isoform349502_9";
chr9	Mandalorion	start_codon	48231993	48231995	.	-	.	transcript_id "Isoform349502_9"; gene_id "Isoform349502_9.gene"; gene_name "Isoform349502_9";
chr9	Mandalorion	CDS	48231815	48231995	.	-	.	transcript_id "Isoform349502_9"; gene_id "Isoform349502_9.gene"; gene_name "Isoform349502_9";
chr9	Mandalorion	exon	48234341	48234402	.	-	.	transcript_id "Isoform349502_9"; gene_id "Isoform349502_9.gene"; gene_name "Isoform349502_9";
chr9	Mandalorion	exon	48250814	48250922	.	-	.	transcript_id "Isoform349502_9"; gene_id "Isoform349502_9.gene"; gene_name "Isoform349502_9";
chr9	Mandalorion	exon	48251872	48251965	.	-	.	transcript_id "Isoform349502_9"; gene_id "Isoform349502_9.gene"; gene_name "Isoform349502_9";
chr9	Mandalorion	transcript	48235342	48251965	.	-	.	transcript_id "Isoform349506_3"; gene_id "Isoform349506_3.gene"; gene_name "Isoform349506_3";
chr9	Mandalorion	exon	48235342	48235858	.	-	.	transcript_id "Isoform349506_3"; gene_id "Isoform349506_3.gene"; gene_name "Isoform349506_3";
chr9	Mandalorion	CDS	48235858	48235858	.	-	.	transcript_id "Isoform349506_3"; gene_id "Isoform349506_3.gene"; gene_name "Isoform349506_3";
chr9	Mandalorion	stop_codon	48235855	48235857	.	-	.	transcript_id "Isoform349506_3"; gene_id "Isoform349506_3.gene"; gene_name "Isoform349506_3";
chr9	Mandalorion	exon	48237391	48238121	.	-	.	transcript_id "Isoform349506_3"; gene_id "Isoform349506_3.gene"; gene_name "Isoform349506_3";
chr9	Mandalorion	CDS	48237391	48238121	.	-	.	transcript_id "Isoform349506_3"; gene_id "Isoform349506_3.gene"; gene_name "Isoform349506_3";
chr9	Mandalorion	exon	48250814	48250922	.	-	.	transcript_id "Isoform349506_3"; gene_id "Isoform349506_3.gene"; gene_name "Isoform349506_3";
chr9	Mandalorion	CDS	48250814	48250922	.	-	.	transcript_id "Isoform349506_3"; gene_id "Isoform349506_3.gene"; gene_name "Isoform349506_3";
chr9	Mandalorion	exon	48251872	48251965	.	-	.	transcript_id "Isoform349506_3"; gene_id "Isoform349506_3.gene"; gene_name "Isoform349506_3";
chr9	Mandalorion	start_codon	48251892	48251894	.	-	.	transcript_id "Isoform349506_3"; gene_id "Isoform349506_3.gene"; gene_name "Isoform349506_3";
chr9	Mandalorion	CDS	48251872	48251894	.	-	.	transcript_id "Isoform349506_3"; gene_id "Isoform349506_3.gene"; gene_name "Isoform349506_3";
chr9	Mandalorion	transcript	48301555	48311230	.	+	.	transcript_id "Isoform349509_5"; gene_id "Isoform349509_5.gene"; gene_name "Isoform349509_5";
chr9	Mandalorion	exon	48301555	48301652	.	+	.	transcript_id "Isoform349509_5"; gene_id "Isoform349509_5.gene"; gene_name "Isoform349509_5";
chr9	Mandalorion	start_codon	48301560	48301562	.	+	.	transcript_id "Isoform349509_5"; gene_id "Isoform349509_5.gene"; gene_name "Isoform349509_5";
chr9	Mandalorion	CDS	48301560	48301652	.	+	.	transcript_id "Isoform349509_5"; gene_id "Isoform349509_5.gene"; gene_name "Isoform349509_5";
chr9	Mandalorion	exon	48304008	48304741	.	+	.	transcript_id "Isoform349509_5"; gene_id "Isoform349509_5.gene"; gene_name "Isoform349509_5";
chr9	Mandalorion	CDS	48304008	48304741	.	+	.	transcript_id "Isoform349509_5"; gene_id "Isoform349509_5.gene"; gene_name "Isoform349509_5";
chr9	Mandalorion	exon	48305439	48305500	.	+	.	transcript_id "Isoform349509_5"; gene_id "Isoform349509_5.gene"; gene_name "Isoform349509_5";
chr9	Mandalorion	CDS	48305439	48305500	.	+	.	transcript_id "Isoform349509_5"; gene_id "Isoform349509_5.gene"; gene_name "Isoform349509_5";
chr9	Mandalorion	exon	48307787	48307993	.	+	.	transcript_id "Isoform349509_5"; gene_id "Isoform349509_5.gene"; gene_name "Isoform349509_5";
chr9	Mandalorion	CDS	48307787	48307993	.	+	.	transcript_id "Isoform349509_5"; gene_id "Isoform349509_5.gene"; gene_name "Isoform349509_5";
chr9	Mandalorion	exon	48309835	48311230	.	+	.	transcript_id "Isoform349509_5"; gene_id "Isoform349509_5.gene"; gene_name "Isoform349509_5";
chr9	Mandalorion	CDS	48309835	48310367	.	+	.	transcript_id "Isoform349509_5"; gene_id "Isoform349509_5.gene"; gene_name "Isoform349509_5";
chr9	Mandalorion	stop_codon	48310368	48310370	.	+	.	transcript_id "Isoform349509_5"; gene_id "Isoform349509_5.gene"; gene_name "Isoform349509_5";
chr9	Mandalorion	transcript	48329621	48332346	.	+	.	transcript_id "Isoform349510_6"; gene_id "Isoform349510_6.gene"; gene_name "Isoform349510_6";
chr9	Mandalorion	exon	48329621	48329673	.	+	.	transcript_id "Isoform349510_6"; gene_id "Isoform349510_6.gene"; gene_name "Isoform349510_6";
chr9	Mandalorion	exon	48330100	48330208	.	+	.	transcript_id "Isoform349510_6"; gene_id "Isoform349510_6.gene"; gene_name "Isoform349510_6";
chr9	Mandalorion	start_codon	48330110	48330112	.	+	.	transcript_id "Isoform349510_6"; gene_id "Isoform349510_6.gene"; gene_name "Isoform349510_6";
chr9	Mandalorion	CDS	48330110	48330208	.	+	.	transcript_id "Isoform349510_6"; gene_id "Isoform349510_6.gene"; gene_name "Isoform349510_6";
chr9	Mandalorion	exon	48331310	48332346	.	+	.	transcript_id "Isoform349510_6"; gene_id "Isoform349510_6.gene"; gene_name "Isoform349510_6";
chr9	Mandalorion	CDS	48331310	48332107	.	+	.	transcript_id "Isoform349510_6"; gene_id "Isoform349510_6.gene"; gene_name "Isoform349510_6";
chr9	Mandalorion	stop_codon	48332108	48332110	.	+	.	transcript_id "Isoform349510_6"; gene_id "Isoform349510_6.gene"; gene_name "Isoform349510_6";
chr9	Mandalorion	transcript	48379813	48391911	.	-	.	transcript_id "Isoform349521_6141"; gene_id "Isoform349521_6141.gene"; gene_name "Isoform349521_6141";
chr9	Mandalorion	exon	48379813	48380246	.	-	.	transcript_id "Isoform349521_6141"; gene_id "Isoform349521_6141.gene"; gene_name "Isoform349521_6141";
chr9	Mandalorion	CDS	48380120	48380246	.	-	.	transcript_id "Isoform349521_6141"; gene_id "Isoform349521_6141.gene"; gene_name "Isoform349521_6141";
chr9	Mandalorion	stop_codon	48380117	48380119	.	-	.	transcript_id "Isoform349521_6141"; gene_id "Isoform349521_6141.gene"; gene_name "Isoform349521_6141";
chr9	Mandalorion	exon	48383120	48383173	.	-	.	transcript_id "Isoform349521_6141"; gene_id "Isoform349521_6141.gene"; gene_name "Isoform349521_6141";
chr9	Mandalorion	CDS	48383120	48383173	.	-	.	transcript_id "Isoform349521_6141"; gene_id "Isoform349521_6141.gene"; gene_name "Isoform349521_6141";
chr9	Mandalorion	exon	48384332	48384440	.	-	.	transcript_id "Isoform349521_6141"; gene_id "Isoform349521_6141.gene"; gene_name "Isoform349521_6141";
chr9	Mandalorion	CDS	48384332	48384440	.	-	.	transcript_id "Isoform349521_6141"; gene_id "Isoform349521_6141.gene"; gene_name "Isoform349521_6141";
chr9	Mandalorion	exon	48385702	48385813	.	-	.	transcript_id "Isoform349521_6141"; gene_id "Isoform349521_6141.gene"; gene_name "Isoform349521_6141";
chr9	Mandalorion	CDS	48385702	48385813	.	-	.	transcript_id "Isoform349521_6141"; gene_id "Isoform349521_6141.gene"; gene_name "Isoform349521_6141";
chr9	Mandalorion	exon	48386420	48386497	.	-	.	transcript_id "Isoform349521_6141"; gene_id "Isoform349521_6141.gene"; gene_name "Isoform349521_6141";
chr9	Mandalorion	CDS	48386420	48386497	.	-	.	transcript_id "Isoform349521_6141"; gene_id "Isoform349521_6141.gene"; gene_name "Isoform349521_6141";
chr9	Mandalorion	exon	48390610	48390693	.	-	.	transcript_id "Isoform349521_6141"; gene_id "Isoform349521_6141.gene"; gene_name "Isoform349521_6141";
chr9	Mandalorion	CDS	48390610	48390693	.	-	.	transcript_id "Isoform349521_6141"; gene_id "Isoform349521_6141.gene"; gene_name "Isoform349521_6141";
chr9	Mandalorion	exon	48391707	48391911	.	-	.	transcript_id "Isoform349521_6141"; gene_id "Isoform349521_6141.gene"; gene_name "Isoform349521_6141";
chr9	Mandalorion	start_codon	48391755	48391757	.	-	.	transcript_id "Isoform349521_6141"; gene_id "Isoform349521_6141.gene"; gene_name "Isoform349521_6141";
chr9	Mandalorion	CDS	48391707	48391757	.	-	.	transcript_id "Isoform349521_6141"; gene_id "Isoform349521_6141.gene"; gene_name "Isoform349521_6141";
chr9	Mandalorion	transcript	48379813	48392005	.	-	.	transcript_id "Isoform349522_416"; gene_id "Isoform349522_416.gene"; gene_name "Isoform349522_416";
chr9	Mandalorion	exon	48379813	48380246	.	-	.	transcript_id "Isoform349522_416"; gene_id "Isoform349522_416.gene"; gene_name "Isoform349522_416";
chr9	Mandalorion	CDS	48380120	48380246	.	-	.	transcript_id "Isoform349522_416"; gene_id "Isoform349522_416.gene"; gene_name "Isoform349522_416";
chr9	Mandalorion	stop_codon	48380117	48380119	.	-	.	transcript_id "Isoform349522_416"; gene_id "Isoform349522_416.gene"; gene_name "Isoform349522_416";
chr9	Mandalorion	exon	48383120	48383173	.	-	.	transcript_id "Isoform349522_416"; gene_id "Isoform349522_416.gene"; gene_name "Isoform349522_416";
chr9	Mandalorion	CDS	48383120	48383173	.	-	.	transcript_id "Isoform349522_416"; gene_id "Isoform349522_416.gene"; gene_name "Isoform349522_416";
chr9	Mandalorion	exon	48384332	48384440	.	-	.	transcript_id "Isoform349522_416"; gene_id "Isoform349522_416.gene"; gene_name "Isoform349522_416";
chr9	Mandalorion	CDS	48384332	48384440	.	-	.	transcript_id "Isoform349522_416"; gene_id "Isoform349522_416.gene"; gene_name "Isoform349522_416";
chr9	Mandalorion	exon	48385702	48385813	.	-	.	transcript_id "Isoform349522_416"; gene_id "Isoform349522_416.gene"; gene_name "Isoform349522_416";
chr9	Mandalorion	CDS	48385702	48385813	.	-	.	transcript_id "Isoform349522_416"; gene_id "Isoform349522_416.gene"; gene_name "Isoform349522_416";
chr9	Mandalorion	exon	48386420	48386497	.	-	.	transcript_id "Isoform349522_416"; gene_id "Isoform349522_416.gene"; gene_name "Isoform349522_416";
chr9	Mandalorion	CDS	48386420	48386497	.	-	.	transcript_id "Isoform349522_416"; gene_id "Isoform349522_416.gene"; gene_name "Isoform349522_416";
chr9	Mandalorion	exon	48390610	48390693	.	-	.	transcript_id "Isoform349522_416"; gene_id "Isoform349522_416.gene"; gene_name "Isoform349522_416";
chr9	Mandalorion	CDS	48390610	48390693	.	-	.	transcript_id "Isoform349522_416"; gene_id "Isoform349522_416.gene"; gene_name "Isoform349522_416";
chr9	Mandalorion	exon	48391707	48392005	.	-	.	transcript_id "Isoform349522_416"; gene_id "Isoform349522_416.gene"; gene_name "Isoform349522_416";
chr9	Mandalorion	start_codon	48391755	48391757	.	-	.	transcript_id "Isoform349522_416"; gene_id "Isoform349522_416.gene"; gene_name "Isoform349522_416";
chr9	Mandalorion	CDS	48391707	48391757	.	-	.	transcript_id "Isoform349522_416"; gene_id "Isoform349522_416.gene"; gene_name "Isoform349522_416";
chr9	Mandalorion	transcript	48400006	48406605	.	-	.	transcript_id "Isoform349538_238"; gene_id "Isoform349538_238.gene"; gene_name "Isoform349538_238";
chr9	Mandalorion	exon	48400006	48401288	.	-	.	transcript_id "Isoform349538_238"; gene_id "Isoform349538_238.gene"; gene_name "Isoform349538_238";
chr9	Mandalorion	CDS	48400932	48401288	.	-	.	transcript_id "Isoform349538_238"; gene_id "Isoform349538_238.gene"; gene_name "Isoform349538_238";
chr9	Mandalorion	stop_codon	48400929	48400931	.	-	.	transcript_id "Isoform349538_238"; gene_id "Isoform349538_238.gene"; gene_name "Isoform349538_238";
chr9	Mandalorion	exon	48402148	48402238	.	-	.	transcript_id "Isoform349538_238"; gene_id "Isoform349538_238.gene"; gene_name "Isoform349538_238";
chr9	Mandalorion	CDS	48402148	48402238	.	-	.	transcript_id "Isoform349538_238"; gene_id "Isoform349538_238.gene"; gene_name "Isoform349538_238";
chr9	Mandalorion	exon	48404707	48404794	.	-	.	transcript_id "Isoform349538_238"; gene_id "Isoform349538_238.gene"; gene_name "Isoform349538_238";
chr9	Mandalorion	CDS	48404707	48404794	.	-	.	transcript_id "Isoform349538_238"; gene_id "Isoform349538_238.gene"; gene_name "Isoform349538_238";
chr9	Mandalorion	exon	48405319	48405481	.	-	.	transcript_id "Isoform349538_238"; gene_id "Isoform349538_238.gene"; gene_name "Isoform349538_238";
chr9	Mandalorion	start_codon	48405377	48405379	.	-	.	transcript_id "Isoform349538_238"; gene_id "Isoform349538_238.gene"; gene_name "Isoform349538_238";
chr9	Mandalorion	CDS	48405319	48405379	.	-	.	transcript_id "Isoform349538_238"; gene_id "Isoform349538_238.gene"; gene_name "Isoform349538_238";
chr9	Mandalorion	exon	48405583	48405687	.	-	.	transcript_id "Isoform349538_238"; gene_id "Isoform349538_238.gene"; gene_name "Isoform349538_238";
chr9	Mandalorion	exon	48406455	48406605	.	-	.	transcript_id "Isoform349538_238"; gene_id "Isoform349538_238.gene"; gene_name "Isoform349538_238";
chr9	Mandalorion	transcript	48400006	48406628	.	-	.	transcript_id "Isoform349539_117"; gene_id "Isoform349539_117.gene"; gene_name "Isoform349539_117";
chr9	Mandalorion	exon	48400006	48401288	.	-	.	transcript_id "Isoform349539_117"; gene_id "Isoform349539_117.gene"; gene_name "Isoform349539_117";
chr9	Mandalorion	CDS	48400932	48401288	.	-	.	transcript_id "Isoform349539_117"; gene_id "Isoform349539_117.gene"; gene_name "Isoform349539_117";
chr9	Mandalorion	stop_codon	48400929	48400931	.	-	.	transcript_id "Isoform349539_117"; gene_id "Isoform349539_117.gene"; gene_name "Isoform349539_117";
chr9	Mandalorion	exon	48402148	48402238	.	-	.	transcript_id "Isoform349539_117"; gene_id "Isoform349539_117.gene"; gene_name "Isoform349539_117";
chr9	Mandalorion	CDS	48402148	48402238	.	-	.	transcript_id "Isoform349539_117"; gene_id "Isoform349539_117.gene"; gene_name "Isoform349539_117";
chr9	Mandalorion	exon	48404707	48404794	.	-	.	transcript_id "Isoform349539_117"; gene_id "Isoform349539_117.gene"; gene_name "Isoform349539_117";
chr9	Mandalorion	CDS	48404707	48404794	.	-	.	transcript_id "Isoform349539_117"; gene_id "Isoform349539_117.gene"; gene_name "Isoform349539_117";
chr9	Mandalorion	exon	48405319	48405481	.	-	.	transcript_id "Isoform349539_117"; gene_id "Isoform349539_117.gene"; gene_name "Isoform349539_117";
chr9	Mandalorion	start_codon	48405377	48405379	.	-	.	transcript_id "Isoform349539_117"; gene_id "Isoform349539_117.gene"; gene_name "Isoform349539_117";
chr9	Mandalorion	CDS	48405319	48405379	.	-	.	transcript_id "Isoform349539_117"; gene_id "Isoform349539_117.gene"; gene_name "Isoform349539_117";
chr9	Mandalorion	exon	48405583	48405687	.	-	.	transcript_id "Isoform349539_117"; gene_id "Isoform349539_117.gene"; gene_name "Isoform349539_117";
chr9	Mandalorion	exon	48406455	48406628	.	-	.	transcript_id "Isoform349539_117"; gene_id "Isoform349539_117.gene"; gene_name "Isoform349539_117";
chr9	Mandalorion	transcript	48400006	48406605	.	-	.	transcript_id "Isoform349544_891"; gene_id "Isoform349544_891.gene"; gene_name "Isoform349544_891";
chr9	Mandalorion	exon	48400006	48401288	.	-	.	transcript_id "Isoform349544_891"; gene_id "Isoform349544_891.gene"; gene_name "Isoform349544_891";
chr9	Mandalorion	CDS	48400932	48401288	.	-	.	transcript_id "Isoform349544_891"; gene_id "Isoform349544_891.gene"; gene_name "Isoform349544_891";
chr9	Mandalorion	stop_codon	48400929	48400931	.	-	.	transcript_id "Isoform349544_891"; gene_id "Isoform349544_891.gene"; gene_name "Isoform349544_891";
chr9	Mandalorion	exon	48402148	48402238	.	-	.	transcript_id "Isoform349544_891"; gene_id "Isoform349544_891.gene"; gene_name "Isoform349544_891";
chr9	Mandalorion	CDS	48402148	48402238	.	-	.	transcript_id "Isoform349544_891"; gene_id "Isoform349544_891.gene"; gene_name "Isoform349544_891";
chr9	Mandalorion	exon	48404707	48404794	.	-	.	transcript_id "Isoform349544_891"; gene_id "Isoform349544_891.gene"; gene_name "Isoform349544_891";
chr9	Mandalorion	CDS	48404707	48404794	.	-	.	transcript_id "Isoform349544_891"; gene_id "Isoform349544_891.gene"; gene_name "Isoform349544_891";
chr9	Mandalorion	exon	48405319	48405481	.	-	.	transcript_id "Isoform349544_891"; gene_id "Isoform349544_891.gene"; gene_name "Isoform349544_891";
chr9	Mandalorion	CDS	48405319	48405481	.	-	.	transcript_id "Isoform349544_891"; gene_id "Isoform349544_891.gene"; gene_name "Isoform349544_891";
chr9	Mandalorion	exon	48406455	48406605	.	-	.	transcript_id "Isoform349544_891"; gene_id "Isoform349544_891.gene"; gene_name "Isoform349544_891";
chr9	Mandalorion	start_codon	48406548	48406550	.	-	.	transcript_id "Isoform349544_891"; gene_id "Isoform349544_891.gene"; gene_name "Isoform349544_891";
chr9	Mandalorion	CDS	48406455	48406550	.	-	.	transcript_id "Isoform349544_891"; gene_id "Isoform349544_891.gene"; gene_name "Isoform349544_891";
chr9	Mandalorion	transcript	48400006	48406630	.	-	.	transcript_id "Isoform349545_415"; gene_id "Isoform349545_415.gene"; gene_name "Isoform349545_415";
chr9	Mandalorion	exon	48400006	48401288	.	-	.	transcript_id "Isoform349545_415"; gene_id "Isoform349545_415.gene"; gene_name "Isoform349545_415";
chr9	Mandalorion	CDS	48400932	48401288	.	-	.	transcript_id "Isoform349545_415"; gene_id "Isoform349545_415.gene"; gene_name "Isoform349545_415";
chr9	Mandalorion	stop_codon	48400929	48400931	.	-	.	transcript_id "Isoform349545_415"; gene_id "Isoform349545_415.gene"; gene_name "Isoform349545_415";
chr9	Mandalorion	exon	48402148	48402238	.	-	.	transcript_id "Isoform349545_415"; gene_id "Isoform349545_415.gene"; gene_name "Isoform349545_415";
chr9	Mandalorion	CDS	48402148	48402238	.	-	.	transcript_id "Isoform349545_415"; gene_id "Isoform349545_415.gene"; gene_name "Isoform349545_415";
chr9	Mandalorion	exon	48404707	48404794	.	-	.	transcript_id "Isoform349545_415"; gene_id "Isoform349545_415.gene"; gene_name "Isoform349545_415";
chr9	Mandalorion	CDS	48404707	48404794	.	-	.	transcript_id "Isoform349545_415"; gene_id "Isoform349545_415.gene"; gene_name "Isoform349545_415";
chr9	Mandalorion	exon	48405319	48405481	.	-	.	transcript_id "Isoform349545_415"; gene_id "Isoform349545_415.gene"; gene_name "Isoform349545_415";
chr9	Mandalorion	CDS	48405319	48405481	.	-	.	transcript_id "Isoform349545_415"; gene_id "Isoform349545_415.gene"; gene_name "Isoform349545_415";
chr9	Mandalorion	exon	48406455	48406630	.	-	.	transcript_id "Isoform349545_415"; gene_id "Isoform349545_415.gene"; gene_name "Isoform349545_415";
chr9	Mandalorion	start_codon	48406548	48406550	.	-	.	transcript_id "Isoform349545_415"; gene_id "Isoform349545_415.gene"; gene_name "Isoform349545_415";
chr9	Mandalorion	CDS	48406455	48406550	.	-	.	transcript_id "Isoform349545_415"; gene_id "Isoform349545_415.gene"; gene_name "Isoform349545_415";
chr9	Mandalorion	transcript	48400006	48406628	.	-	.	transcript_id "Isoform349554_23"; gene_id "Isoform349554_23.gene"; gene_name "Isoform349554_23";
chr9	Mandalorion	exon	48400006	48401288	.	-	.	transcript_id "Isoform349554_23"; gene_id "Isoform349554_23.gene"; gene_name "Isoform349554_23";
chr9	Mandalorion	CDS	48401288	48401288	.	-	.	transcript_id "Isoform349554_23"; gene_id "Isoform349554_23.gene"; gene_name "Isoform349554_23";
chr9	Mandalorion	stop_codon	48401285	48401287	.	-	.	transcript_id "Isoform349554_23"; gene_id "Isoform349554_23.gene"; gene_name "Isoform349554_23";
chr9	Mandalorion	exon	48404707	48404794	.	-	.	transcript_id "Isoform349554_23"; gene_id "Isoform349554_23.gene"; gene_name "Isoform349554_23";
chr9	Mandalorion	CDS	48404707	48404794	.	-	.	transcript_id "Isoform349554_23"; gene_id "Isoform349554_23.gene"; gene_name "Isoform349554_23";
chr9	Mandalorion	exon	48405319	48405481	.	-	.	transcript_id "Isoform349554_23"; gene_id "Isoform349554_23.gene"; gene_name "Isoform349554_23";
chr9	Mandalorion	CDS	48405319	48405481	.	-	.	transcript_id "Isoform349554_23"; gene_id "Isoform349554_23.gene"; gene_name "Isoform349554_23";
chr9	Mandalorion	exon	48406455	48406628	.	-	.	transcript_id "Isoform349554_23"; gene_id "Isoform349554_23.gene"; gene_name "Isoform349554_23";
chr9	Mandalorion	start_codon	48406548	48406550	.	-	.	transcript_id "Isoform349554_23"; gene_id "Isoform349554_23.gene"; gene_name "Isoform349554_23";
chr9	Mandalorion	CDS	48406455	48406550	.	-	.	transcript_id "Isoform349554_23"; gene_id "Isoform349554_23.gene"; gene_name "Isoform349554_23";
chr9	Mandalorion	transcript	48400006	48406605	.	-	.	transcript_id "Isoform349555_44"; gene_id "Isoform349555_44.gene"; gene_name "Isoform349555_44";
chr9	Mandalorion	exon	48400006	48401288	.	-	.	transcript_id "Isoform349555_44"; gene_id "Isoform349555_44.gene"; gene_name "Isoform349555_44";
chr9	Mandalorion	CDS	48401288	48401288	.	-	.	transcript_id "Isoform349555_44"; gene_id "Isoform349555_44.gene"; gene_name "Isoform349555_44";
chr9	Mandalorion	stop_codon	48401285	48401287	.	-	.	transcript_id "Isoform349555_44"; gene_id "Isoform349555_44.gene"; gene_name "Isoform349555_44";
chr9	Mandalorion	exon	48404707	48404794	.	-	.	transcript_id "Isoform349555_44"; gene_id "Isoform349555_44.gene"; gene_name "Isoform349555_44";
chr9	Mandalorion	CDS	48404707	48404794	.	-	.	transcript_id "Isoform349555_44"; gene_id "Isoform349555_44.gene"; gene_name "Isoform349555_44";
chr9	Mandalorion	exon	48405319	48405481	.	-	.	transcript_id "Isoform349555_44"; gene_id "Isoform349555_44.gene"; gene_name "Isoform349555_44";
chr9	Mandalorion	CDS	48405319	48405481	.	-	.	transcript_id "Isoform349555_44"; gene_id "Isoform349555_44.gene"; gene_name "Isoform349555_44";
chr9	Mandalorion	exon	48406455	48406605	.	-	.	transcript_id "Isoform349555_44"; gene_id "Isoform349555_44.gene"; gene_name "Isoform349555_44";
chr9	Mandalorion	start_codon	48406548	48406550	.	-	.	transcript_id "Isoform349555_44"; gene_id "Isoform349555_44.gene"; gene_name "Isoform349555_44";
chr9	Mandalorion	CDS	48406455	48406550	.	-	.	transcript_id "Isoform349555_44"; gene_id "Isoform349555_44.gene"; gene_name "Isoform349555_44";
chr9	Mandalorion	transcript	48406256	48407265	.	+	.	transcript_id "Isoform349577_83"; gene_id "Isoform349577_83.gene"; gene_name "Isoform349577_83";
chr9	Mandalorion	exon	48406256	48407265	.	+	.	transcript_id "Isoform349577_83"; gene_id "Isoform349577_83.gene"; gene_name "Isoform349577_83";
chr9	Mandalorion	start_codon	48406868	48406870	.	+	.	transcript_id "Isoform349577_83"; gene_id "Isoform349577_83.gene"; gene_name "Isoform349577_83";
chr9	Mandalorion	CDS	48406868	48407218	.	+	.	transcript_id "Isoform349577_83"; gene_id "Isoform349577_83.gene"; gene_name "Isoform349577_83";
chr9	Mandalorion	stop_codon	48407219	48407221	.	+	.	transcript_id "Isoform349577_83"; gene_id "Isoform349577_83.gene"; gene_name "Isoform349577_83";
chr9	Mandalorion	transcript	48406691	48407265	.	+	.	transcript_id "Isoform349580_176"; gene_id "Isoform349580_176.gene"; gene_name "Isoform349580_176";
chr9	Mandalorion	exon	48406691	48407265	.	+	.	transcript_id "Isoform349580_176"; gene_id "Isoform349580_176.gene"; gene_name "Isoform349580_176";
chr9	Mandalorion	start_codon	48406868	48406870	.	+	.	transcript_id "Isoform349580_176"; gene_id "Isoform349580_176.gene"; gene_name "Isoform349580_176";
chr9	Mandalorion	CDS	48406868	48407218	.	+	.	transcript_id "Isoform349580_176"; gene_id "Isoform349580_176.gene"; gene_name "Isoform349580_176";
chr9	Mandalorion	stop_codon	48407219	48407221	.	+	.	transcript_id "Isoform349580_176"; gene_id "Isoform349580_176.gene"; gene_name "Isoform349580_176";
chr9	Mandalorion	transcript	48406742	48407265	.	+	.	transcript_id "Isoform349581_2567"; gene_id "Isoform349581_2567.gene"; gene_name "Isoform349581_2567";
chr9	Mandalorion	exon	48406742	48407265	.	+	.	transcript_id "Isoform349581_2567"; gene_id "Isoform349581_2567.gene"; gene_name "Isoform349581_2567";
chr9	Mandalorion	start_codon	48406868	48406870	.	+	.	transcript_id "Isoform349581_2567"; gene_id "Isoform349581_2567.gene"; gene_name "Isoform349581_2567";
chr9	Mandalorion	CDS	48406868	48407218	.	+	.	transcript_id "Isoform349581_2567"; gene_id "Isoform349581_2567.gene"; gene_name "Isoform349581_2567";
chr9	Mandalorion	stop_codon	48407219	48407221	.	+	.	transcript_id "Isoform349581_2567"; gene_id "Isoform349581_2567.gene"; gene_name "Isoform349581_2567";
chr9	Mandalorion	transcript	48430048	48432806	.	-	.	transcript_id "Isoform349584_6"; gene_id "Isoform349584_6.gene"; gene_name "Isoform349584_6";
chr9	Mandalorion	exon	48430048	48432806	.	-	.	transcript_id "Isoform349584_6"; gene_id "Isoform349584_6.gene"; gene_name "Isoform349584_6";
chr9	Mandalorion	transcript	48430048	48432997	.	-	.	transcript_id "Isoform349585_3"; gene_id "Isoform349585_3.gene"; gene_name "Isoform349585_3";
chr9	Mandalorion	exon	48430048	48432997	.	-	.	transcript_id "Isoform349585_3"; gene_id "Isoform349585_3.gene"; gene_name "Isoform349585_3";
chr9	Mandalorion	transcript	48503190	48516313	.	-	.	transcript_id "Isoform349588_2919"; gene_id "Isoform349588_2919.gene"; gene_name "Isoform349588_2919";
chr9	Mandalorion	exon	48503190	48503482	.	-	.	transcript_id "Isoform349588_2919"; gene_id "Isoform349588_2919.gene"; gene_name "Isoform349588_2919";
chr9	Mandalorion	CDS	48503423	48503482	.	-	.	transcript_id "Isoform349588_2919"; gene_id "Isoform349588_2919.gene"; gene_name "Isoform349588_2919";
chr9	Mandalorion	stop_codon	48503420	48503422	.	-	.	transcript_id "Isoform349588_2919"; gene_id "Isoform349588_2919.gene"; gene_name "Isoform349588_2919";
chr9	Mandalorion	exon	48503614	48503662	.	-	.	transcript_id "Isoform349588_2919"; gene_id "Isoform349588_2919.gene"; gene_name "Isoform349588_2919";
chr9	Mandalorion	CDS	48503614	48503662	.	-	.	transcript_id "Isoform349588_2919"; gene_id "Isoform349588_2919.gene"; gene_name "Isoform349588_2919";
chr9	Mandalorion	exon	48514654	48514861	.	-	.	transcript_id "Isoform349588_2919"; gene_id "Isoform349588_2919.gene"; gene_name "Isoform349588_2919";
chr9	Mandalorion	CDS	48514654	48514861	.	-	.	transcript_id "Isoform349588_2919"; gene_id "Isoform349588_2919.gene"; gene_name "Isoform349588_2919";
chr9	Mandalorion	exon	48516105	48516313	.	-	.	transcript_id "Isoform349588_2919"; gene_id "Isoform349588_2919.gene"; gene_name "Isoform349588_2919";
chr9	Mandalorion	start_codon	48516256	48516258	.	-	.	transcript_id "Isoform349588_2919"; gene_id "Isoform349588_2919.gene"; gene_name "Isoform349588_2919";
chr9	Mandalorion	CDS	48516105	48516258	.	-	.	transcript_id "Isoform349588_2919"; gene_id "Isoform349588_2919.gene"; gene_name "Isoform349588_2919";
chr9	Mandalorion	transcript	48503190	48516392	.	-	.	transcript_id "Isoform349590_1306"; gene_id "Isoform349590_1306.gene"; gene_name "Isoform349590_1306";
chr9	Mandalorion	exon	48503190	48503482	.	-	.	transcript_id "Isoform349590_1306"; gene_id "Isoform349590_1306.gene"; gene_name "Isoform349590_1306";
chr9	Mandalorion	CDS	48503423	48503482	.	-	.	transcript_id "Isoform349590_1306"; gene_id "Isoform349590_1306.gene"; gene_name "Isoform349590_1306";
chr9	Mandalorion	stop_codon	48503420	48503422	.	-	.	transcript_id "Isoform349590_1306"; gene_id "Isoform349590_1306.gene"; gene_name "Isoform349590_1306";
chr9	Mandalorion	exon	48503614	48503662	.	-	.	transcript_id "Isoform349590_1306"; gene_id "Isoform349590_1306.gene"; gene_name "Isoform349590_1306";
chr9	Mandalorion	CDS	48503614	48503662	.	-	.	transcript_id "Isoform349590_1306"; gene_id "Isoform349590_1306.gene"; gene_name "Isoform349590_1306";
chr9	Mandalorion	exon	48514654	48514861	.	-	.	transcript_id "Isoform349590_1306"; gene_id "Isoform349590_1306.gene"; gene_name "Isoform349590_1306";
chr9	Mandalorion	CDS	48514654	48514861	.	-	.	transcript_id "Isoform349590_1306"; gene_id "Isoform349590_1306.gene"; gene_name "Isoform349590_1306";
chr9	Mandalorion	exon	48516105	48516392	.	-	.	transcript_id "Isoform349590_1306"; gene_id "Isoform349590_1306.gene"; gene_name "Isoform349590_1306";
chr9	Mandalorion	start_codon	48516256	48516258	.	-	.	transcript_id "Isoform349590_1306"; gene_id "Isoform349590_1306.gene"; gene_name "Isoform349590_1306";
chr9	Mandalorion	CDS	48516105	48516258	.	-	.	transcript_id "Isoform349590_1306"; gene_id "Isoform349590_1306.gene"; gene_name "Isoform349590_1306";
chr9	Mandalorion	transcript	48503190	48516426	.	-	.	transcript_id "Isoform349591_350"; gene_id "Isoform349591_350.gene"; gene_name "Isoform349591_350";
chr9	Mandalorion	exon	48503190	48503482	.	-	.	transcript_id "Isoform349591_350"; gene_id "Isoform349591_350.gene"; gene_name "Isoform349591_350";
chr9	Mandalorion	CDS	48503423	48503482	.	-	.	transcript_id "Isoform349591_350"; gene_id "Isoform349591_350.gene"; gene_name "Isoform349591_350";
chr9	Mandalorion	stop_codon	48503420	48503422	.	-	.	transcript_id "Isoform349591_350"; gene_id "Isoform349591_350.gene"; gene_name "Isoform349591_350";
chr9	Mandalorion	exon	48503614	48503662	.	-	.	transcript_id "Isoform349591_350"; gene_id "Isoform349591_350.gene"; gene_name "Isoform349591_350";
chr9	Mandalorion	CDS	48503614	48503662	.	-	.	transcript_id "Isoform349591_350"; gene_id "Isoform349591_350.gene"; gene_name "Isoform349591_350";
chr9	Mandalorion	exon	48514654	48514861	.	-	.	transcript_id "Isoform349591_350"; gene_id "Isoform349591_350.gene"; gene_name "Isoform349591_350";
chr9	Mandalorion	CDS	48514654	48514861	.	-	.	transcript_id "Isoform349591_350"; gene_id "Isoform349591_350.gene"; gene_name "Isoform349591_350";
chr9	Mandalorion	exon	48516105	48516426	.	-	.	transcript_id "Isoform349591_350"; gene_id "Isoform349591_350.gene"; gene_name "Isoform349591_350";
chr9	Mandalorion	start_codon	48516256	48516258	.	-	.	transcript_id "Isoform349591_350"; gene_id "Isoform349591_350.gene"; gene_name "Isoform349591_350";
chr9	Mandalorion	CDS	48516105	48516258	.	-	.	transcript_id "Isoform349591_350"; gene_id "Isoform349591_350.gene"; gene_name "Isoform349591_350";
chr9	Mandalorion	transcript	48503190	48516392	.	-	.	transcript_id "Isoform349602_6789"; gene_id "Isoform349602_6789.gene"; gene_name "Isoform349602_6789";
chr9	Mandalorion	exon	48503190	48503662	.	-	.	transcript_id "Isoform349602_6789"; gene_id "Isoform349602_6789.gene"; gene_name "Isoform349602_6789";
chr9	Mandalorion	CDS	48503233	48503662	.	-	.	transcript_id "Isoform349602_6789"; gene_id "Isoform349602_6789.gene"; gene_name "Isoform349602_6789";
chr9	Mandalorion	stop_codon	48503230	48503232	.	-	.	transcript_id "Isoform349602_6789"; gene_id "Isoform349602_6789.gene"; gene_name "Isoform349602_6789";
chr9	Mandalorion	exon	48514654	48514861	.	-	.	transcript_id "Isoform349602_6789"; gene_id "Isoform349602_6789.gene"; gene_name "Isoform349602_6789";
chr9	Mandalorion	CDS	48514654	48514861	.	-	.	transcript_id "Isoform349602_6789"; gene_id "Isoform349602_6789.gene"; gene_name "Isoform349602_6789";
chr9	Mandalorion	exon	48516105	48516392	.	-	.	transcript_id "Isoform349602_6789"; gene_id "Isoform349602_6789.gene"; gene_name "Isoform349602_6789";
chr9	Mandalorion	start_codon	48516256	48516258	.	-	.	transcript_id "Isoform349602_6789"; gene_id "Isoform349602_6789.gene"; gene_name "Isoform349602_6789";
chr9	Mandalorion	CDS	48516105	48516258	.	-	.	transcript_id "Isoform349602_6789"; gene_id "Isoform349602_6789.gene"; gene_name "Isoform349602_6789";
chr9	Mandalorion	transcript	48503190	48516453	.	-	.	transcript_id "Isoform349604_533"; gene_id "Isoform349604_533.gene"; gene_name "Isoform349604_533";
chr9	Mandalorion	exon	48503190	48503662	.	-	.	transcript_id "Isoform349604_533"; gene_id "Isoform349604_533.gene"; gene_name "Isoform349604_533";
chr9	Mandalorion	CDS	48503233	48503662	.	-	.	transcript_id "Isoform349604_533"; gene_id "Isoform349604_533.gene"; gene_name "Isoform349604_533";
chr9	Mandalorion	stop_codon	48503230	48503232	.	-	.	transcript_id "Isoform349604_533"; gene_id "Isoform349604_533.gene"; gene_name "Isoform349604_533";
chr9	Mandalorion	exon	48514654	48514861	.	-	.	transcript_id "Isoform349604_533"; gene_id "Isoform349604_533.gene"; gene_name "Isoform349604_533";
chr9	Mandalorion	CDS	48514654	48514861	.	-	.	transcript_id "Isoform349604_533"; gene_id "Isoform349604_533.gene"; gene_name "Isoform349604_533";
chr9	Mandalorion	exon	48516105	48516453	.	-	.	transcript_id "Isoform349604_533"; gene_id "Isoform349604_533.gene"; gene_name "Isoform349604_533";
chr9	Mandalorion	start_codon	48516256	48516258	.	-	.	transcript_id "Isoform349604_533"; gene_id "Isoform349604_533.gene"; gene_name "Isoform349604_533";
chr9	Mandalorion	CDS	48516105	48516258	.	-	.	transcript_id "Isoform349604_533"; gene_id "Isoform349604_533.gene"; gene_name "Isoform349604_533";
chr9	Mandalorion	transcript	48503190	48516313	.	-	.	transcript_id "Isoform349605_10333"; gene_id "Isoform349605_10333.gene"; gene_name "Isoform349605_10333";
chr9	Mandalorion	exon	48503190	48503662	.	-	.	transcript_id "Isoform349605_10333"; gene_id "Isoform349605_10333.gene"; gene_name "Isoform349605_10333";
chr9	Mandalorion	CDS	48503233	48503662	.	-	.	transcript_id "Isoform349605_10333"; gene_id "Isoform349605_10333.gene"; gene_name "Isoform349605_10333";
chr9	Mandalorion	stop_codon	48503230	48503232	.	-	.	transcript_id "Isoform349605_10333"; gene_id "Isoform349605_10333.gene"; gene_name "Isoform349605_10333";
chr9	Mandalorion	exon	48514654	48514861	.	-	.	transcript_id "Isoform349605_10333"; gene_id "Isoform349605_10333.gene"; gene_name "Isoform349605_10333";
chr9	Mandalorion	CDS	48514654	48514861	.	-	.	transcript_id "Isoform349605_10333"; gene_id "Isoform349605_10333.gene"; gene_name "Isoform349605_10333";
chr9	Mandalorion	exon	48516105	48516313	.	-	.	transcript_id "Isoform349605_10333"; gene_id "Isoform349605_10333.gene"; gene_name "Isoform349605_10333";
chr9	Mandalorion	start_codon	48516256	48516258	.	-	.	transcript_id "Isoform349605_10333"; gene_id "Isoform349605_10333.gene"; gene_name "Isoform349605_10333";
chr9	Mandalorion	CDS	48516105	48516258	.	-	.	transcript_id "Isoform349605_10333"; gene_id "Isoform349605_10333.gene"; gene_name "Isoform349605_10333";
chr9	Mandalorion	transcript	48568339	48641680	.	-	.	transcript_id "Isoform349619_3"; gene_id "Isoform349619_3.gene"; gene_name "Isoform349619_3";
chr9	Mandalorion	exon	48568339	48568671	.	-	.	transcript_id "Isoform349619_3"; gene_id "Isoform349619_3.gene"; gene_name "Isoform349619_3";
chr9	Mandalorion	CDS	48568445	48568671	.	-	.	transcript_id "Isoform349619_3"; gene_id "Isoform349619_3.gene"; gene_name "Isoform349619_3";
chr9	Mandalorion	stop_codon	48568442	48568444	.	-	.	transcript_id "Isoform349619_3"; gene_id "Isoform349619_3.gene"; gene_name "Isoform349619_3";
chr9	Mandalorion	exon	48570973	48571140	.	-	.	transcript_id "Isoform349619_3"; gene_id "Isoform349619_3.gene"; gene_name "Isoform349619_3";
chr9	Mandalorion	CDS	48570973	48571140	.	-	.	transcript_id "Isoform349619_3"; gene_id "Isoform349619_3.gene"; gene_name "Isoform349619_3";
chr9	Mandalorion	exon	48576455	48576625	.	-	.	transcript_id "Isoform349619_3"; gene_id "Isoform349619_3.gene"; gene_name "Isoform349619_3";
chr9	Mandalorion	start_codon	48576615	48576617	.	-	.	transcript_id "Isoform349619_3"; gene_id "Isoform349619_3.gene"; gene_name "Isoform349619_3";
chr9	Mandalorion	CDS	48576455	48576617	.	-	.	transcript_id "Isoform349619_3"; gene_id "Isoform349619_3.gene"; gene_name "Isoform349619_3";
chr9	Mandalorion	exon	48628583	48628669	.	-	.	transcript_id "Isoform349619_3"; gene_id "Isoform349619_3.gene"; gene_name "Isoform349619_3";
chr9	Mandalorion	exon	48641602	48641680	.	-	.	transcript_id "Isoform349619_3"; gene_id "Isoform349619_3.gene"; gene_name "Isoform349619_3";
chr9	Mandalorion	transcript	48568337	48747257	.	-	.	transcript_id "Isoform349627_102"; gene_id "Isoform349627_102.gene"; gene_name "Isoform349627_102";
chr9	Mandalorion	exon	48568337	48568671	.	-	.	transcript_id "Isoform349627_102"; gene_id "Isoform349627_102.gene"; gene_name "Isoform349627_102";
chr9	Mandalorion	CDS	48568445	48568671	.	-	.	transcript_id "Isoform349627_102"; gene_id "Isoform349627_102.gene"; gene_name "Isoform349627_102";
chr9	Mandalorion	stop_codon	48568442	48568444	.	-	.	transcript_id "Isoform349627_102"; gene_id "Isoform349627_102.gene"; gene_name "Isoform349627_102";
chr9	Mandalorion	exon	48570973	48571140	.	-	.	transcript_id "Isoform349627_102"; gene_id "Isoform349627_102.gene"; gene_name "Isoform349627_102";
chr9	Mandalorion	CDS	48570973	48571140	.	-	.	transcript_id "Isoform349627_102"; gene_id "Isoform349627_102.gene"; gene_name "Isoform349627_102";
chr9	Mandalorion	exon	48576455	48576625	.	-	.	transcript_id "Isoform349627_102"; gene_id "Isoform349627_102.gene"; gene_name "Isoform349627_102";
chr9	Mandalorion	CDS	48576455	48576625	.	-	.	transcript_id "Isoform349627_102"; gene_id "Isoform349627_102.gene"; gene_name "Isoform349627_102";
chr9	Mandalorion	exon	48628583	48628669	.	-	.	transcript_id "Isoform349627_102"; gene_id "Isoform349627_102.gene"; gene_name "Isoform349627_102";
chr9	Mandalorion	CDS	48628583	48628669	.	-	.	transcript_id "Isoform349627_102"; gene_id "Isoform349627_102.gene"; gene_name "Isoform349627_102";
chr9	Mandalorion	exon	48654764	48654861	.	-	.	transcript_id "Isoform349627_102"; gene_id "Isoform349627_102.gene"; gene_name "Isoform349627_102";
chr9	Mandalorion	CDS	48654764	48654861	.	-	.	transcript_id "Isoform349627_102"; gene_id "Isoform349627_102.gene"; gene_name "Isoform349627_102";
chr9	Mandalorion	exon	48743043	48744399	.	-	.	transcript_id "Isoform349627_102"; gene_id "Isoform349627_102.gene"; gene_name "Isoform349627_102";
chr9	Mandalorion	start_codon	48744308	48744310	.	-	.	transcript_id "Isoform349627_102"; gene_id "Isoform349627_102.gene"; gene_name "Isoform349627_102";
chr9	Mandalorion	CDS	48743043	48744310	.	-	.	transcript_id "Isoform349627_102"; gene_id "Isoform349627_102.gene"; gene_name "Isoform349627_102";
chr9	Mandalorion	exon	48747088	48747257	.	-	.	transcript_id "Isoform349627_102"; gene_id "Isoform349627_102.gene"; gene_name "Isoform349627_102";
chr9	Mandalorion	transcript	48568337	48747600	.	-	.	transcript_id "Isoform349632_94"; gene_id "Isoform349632_94.gene"; gene_name "Isoform349632_94";
chr9	Mandalorion	exon	48568337	48568671	.	-	.	transcript_id "Isoform349632_94"; gene_id "Isoform349632_94.gene"; gene_name "Isoform349632_94";
chr9	Mandalorion	CDS	48568445	48568671	.	-	.	transcript_id "Isoform349632_94"; gene_id "Isoform349632_94.gene"; gene_name "Isoform349632_94";
chr9	Mandalorion	stop_codon	48568442	48568444	.	-	.	transcript_id "Isoform349632_94"; gene_id "Isoform349632_94.gene"; gene_name "Isoform349632_94";
chr9	Mandalorion	exon	48570973	48571140	.	-	.	transcript_id "Isoform349632_94"; gene_id "Isoform349632_94.gene"; gene_name "Isoform349632_94";
chr9	Mandalorion	CDS	48570973	48571140	.	-	.	transcript_id "Isoform349632_94"; gene_id "Isoform349632_94.gene"; gene_name "Isoform349632_94";
chr9	Mandalorion	exon	48576455	48576625	.	-	.	transcript_id "Isoform349632_94"; gene_id "Isoform349632_94.gene"; gene_name "Isoform349632_94";
chr9	Mandalorion	CDS	48576455	48576625	.	-	.	transcript_id "Isoform349632_94"; gene_id "Isoform349632_94.gene"; gene_name "Isoform349632_94";
chr9	Mandalorion	exon	48628583	48628669	.	-	.	transcript_id "Isoform349632_94"; gene_id "Isoform349632_94.gene"; gene_name "Isoform349632_94";
chr9	Mandalorion	CDS	48628583	48628669	.	-	.	transcript_id "Isoform349632_94"; gene_id "Isoform349632_94.gene"; gene_name "Isoform349632_94";
chr9	Mandalorion	exon	48654764	48654861	.	-	.	transcript_id "Isoform349632_94"; gene_id "Isoform349632_94.gene"; gene_name "Isoform349632_94";
chr9	Mandalorion	CDS	48654764	48654861	.	-	.	transcript_id "Isoform349632_94"; gene_id "Isoform349632_94.gene"; gene_name "Isoform349632_94";
chr9	Mandalorion	exon	48743043	48744399	.	-	.	transcript_id "Isoform349632_94"; gene_id "Isoform349632_94.gene"; gene_name "Isoform349632_94";
chr9	Mandalorion	start_codon	48744308	48744310	.	-	.	transcript_id "Isoform349632_94"; gene_id "Isoform349632_94.gene"; gene_name "Isoform349632_94";
chr9	Mandalorion	CDS	48743043	48744310	.	-	.	transcript_id "Isoform349632_94"; gene_id "Isoform349632_94.gene"; gene_name "Isoform349632_94";
chr9	Mandalorion	exon	48747354	48747600	.	-	.	transcript_id "Isoform349632_94"; gene_id "Isoform349632_94.gene"; gene_name "Isoform349632_94";
chr9	Mandalorion	transcript	48568337	48747660	.	-	.	transcript_id "Isoform349634_28"; gene_id "Isoform349634_28.gene"; gene_name "Isoform349634_28";
chr9	Mandalorion	exon	48568337	48568671	.	-	.	transcript_id "Isoform349634_28"; gene_id "Isoform349634_28.gene"; gene_name "Isoform349634_28";
chr9	Mandalorion	CDS	48568445	48568671	.	-	.	transcript_id "Isoform349634_28"; gene_id "Isoform349634_28.gene"; gene_name "Isoform349634_28";
chr9	Mandalorion	stop_codon	48568442	48568444	.	-	.	transcript_id "Isoform349634_28"; gene_id "Isoform349634_28.gene"; gene_name "Isoform349634_28";
chr9	Mandalorion	exon	48570973	48571140	.	-	.	transcript_id "Isoform349634_28"; gene_id "Isoform349634_28.gene"; gene_name "Isoform349634_28";
chr9	Mandalorion	CDS	48570973	48571140	.	-	.	transcript_id "Isoform349634_28"; gene_id "Isoform349634_28.gene"; gene_name "Isoform349634_28";
chr9	Mandalorion	exon	48576455	48576625	.	-	.	transcript_id "Isoform349634_28"; gene_id "Isoform349634_28.gene"; gene_name "Isoform349634_28";
chr9	Mandalorion	CDS	48576455	48576625	.	-	.	transcript_id "Isoform349634_28"; gene_id "Isoform349634_28.gene"; gene_name "Isoform349634_28";
chr9	Mandalorion	exon	48628583	48628669	.	-	.	transcript_id "Isoform349634_28"; gene_id "Isoform349634_28.gene"; gene_name "Isoform349634_28";
chr9	Mandalorion	CDS	48628583	48628669	.	-	.	transcript_id "Isoform349634_28"; gene_id "Isoform349634_28.gene"; gene_name "Isoform349634_28";
chr9	Mandalorion	exon	48654764	48654861	.	-	.	transcript_id "Isoform349634_28"; gene_id "Isoform349634_28.gene"; gene_name "Isoform349634_28";
chr9	Mandalorion	CDS	48654764	48654861	.	-	.	transcript_id "Isoform349634_28"; gene_id "Isoform349634_28.gene"; gene_name "Isoform349634_28";
chr9	Mandalorion	exon	48743043	48744399	.	-	.	transcript_id "Isoform349634_28"; gene_id "Isoform349634_28.gene"; gene_name "Isoform349634_28";
chr9	Mandalorion	start_codon	48744308	48744310	.	-	.	transcript_id "Isoform349634_28"; gene_id "Isoform349634_28.gene"; gene_name "Isoform349634_28";
chr9	Mandalorion	CDS	48743043	48744310	.	-	.	transcript_id "Isoform349634_28"; gene_id "Isoform349634_28.gene"; gene_name "Isoform349634_28";
chr9	Mandalorion	exon	48747354	48747660	.	-	.	transcript_id "Isoform349634_28"; gene_id "Isoform349634_28.gene"; gene_name "Isoform349634_28";
chr9	Mandalorion	transcript	48568337	48656443	.	-	.	transcript_id "Isoform349635_3"; gene_id "Isoform349635_3.gene"; gene_name "Isoform349635_3";
chr9	Mandalorion	exon	48568337	48568671	.	-	.	transcript_id "Isoform349635_3"; gene_id "Isoform349635_3.gene"; gene_name "Isoform349635_3";
chr9	Mandalorion	CDS	48568445	48568671	.	-	.	transcript_id "Isoform349635_3"; gene_id "Isoform349635_3.gene"; gene_name "Isoform349635_3";
chr9	Mandalorion	stop_codon	48568442	48568444	.	-	.	transcript_id "Isoform349635_3"; gene_id "Isoform349635_3.gene"; gene_name "Isoform349635_3";
chr9	Mandalorion	exon	48570973	48571140	.	-	.	transcript_id "Isoform349635_3"; gene_id "Isoform349635_3.gene"; gene_name "Isoform349635_3";
chr9	Mandalorion	CDS	48570973	48571140	.	-	.	transcript_id "Isoform349635_3"; gene_id "Isoform349635_3.gene"; gene_name "Isoform349635_3";
chr9	Mandalorion	exon	48576455	48576625	.	-	.	transcript_id "Isoform349635_3"; gene_id "Isoform349635_3.gene"; gene_name "Isoform349635_3";
chr9	Mandalorion	CDS	48576455	48576625	.	-	.	transcript_id "Isoform349635_3"; gene_id "Isoform349635_3.gene"; gene_name "Isoform349635_3";
chr9	Mandalorion	exon	48628583	48628669	.	-	.	transcript_id "Isoform349635_3"; gene_id "Isoform349635_3.gene"; gene_name "Isoform349635_3";
chr9	Mandalorion	CDS	48628583	48628669	.	-	.	transcript_id "Isoform349635_3"; gene_id "Isoform349635_3.gene"; gene_name "Isoform349635_3";
chr9	Mandalorion	exon	48654764	48654861	.	-	.	transcript_id "Isoform349635_3"; gene_id "Isoform349635_3.gene"; gene_name "Isoform349635_3";
chr9	Mandalorion	start_codon	48654843	48654845	.	-	.	transcript_id "Isoform349635_3"; gene_id "Isoform349635_3.gene"; gene_name "Isoform349635_3";
chr9	Mandalorion	CDS	48654764	48654845	.	-	.	transcript_id "Isoform349635_3"; gene_id "Isoform349635_3.gene"; gene_name "Isoform349635_3";
chr9	Mandalorion	exon	48656262	48656443	.	-	.	transcript_id "Isoform349635_3"; gene_id "Isoform349635_3.gene"; gene_name "Isoform349635_3";
chr9	Mandalorion	transcript	48741465	48747646	.	-	.	transcript_id "Isoform349640_4"; gene_id "Isoform349640_4.gene"; gene_name "Isoform349640_4";
chr9	Mandalorion	exon	48741465	48744399	.	-	.	transcript_id "Isoform349640_4"; gene_id "Isoform349640_4.gene"; gene_name "Isoform349640_4";
chr9	Mandalorion	start_codon	48744308	48744310	.	-	.	transcript_id "Isoform349640_4"; gene_id "Isoform349640_4.gene"; gene_name "Isoform349640_4";
chr9	Mandalorion	CDS	48743042	48744310	.	-	.	transcript_id "Isoform349640_4"; gene_id "Isoform349640_4.gene"; gene_name "Isoform349640_4";
chr9	Mandalorion	stop_codon	48743039	48743041	.	-	.	transcript_id "Isoform349640_4"; gene_id "Isoform349640_4.gene"; gene_name "Isoform349640_4";
chr9	Mandalorion	exon	48747354	48747646	.	-	.	transcript_id "Isoform349640_4"; gene_id "Isoform349640_4.gene"; gene_name "Isoform349640_4";
chr9	Mandalorion	transcript	48708737	48709476	.	-	.	transcript_id "Isoform349645_12"; gene_id "Isoform349645_12.gene"; gene_name "Isoform349645_12";
chr9	Mandalorion	exon	48708737	48709476	.	-	.	transcript_id "Isoform349645_12"; gene_id "Isoform349645_12.gene"; gene_name "Isoform349645_12";
chr9	Mandalorion	transcript	48651702	48651999	.	+	.	transcript_id "Isoform349652_8"; gene_id "Isoform349652_8.gene"; gene_name "Isoform349652_8";
chr9	Mandalorion	exon	48651702	48651999	.	+	.	transcript_id "Isoform349652_8"; gene_id "Isoform349652_8.gene"; gene_name "Isoform349652_8";
chr9	Mandalorion	transcript	48896688	48918811	.	+	.	transcript_id "Isoform349653_8"; gene_id "Isoform349653_8.gene"; gene_name "Isoform349653_8";
chr9	Mandalorion	exon	48896688	48896837	.	+	.	transcript_id "Isoform349653_8"; gene_id "Isoform349653_8.gene"; gene_name "Isoform349653_8";
chr9	Mandalorion	start_codon	48896781	48896783	.	+	.	transcript_id "Isoform349653_8"; gene_id "Isoform349653_8.gene"; gene_name "Isoform349653_8";
chr9	Mandalorion	CDS	48896781	48896837	.	+	.	transcript_id "Isoform349653_8"; gene_id "Isoform349653_8.gene"; gene_name "Isoform349653_8";
chr9	Mandalorion	exon	48911651	48911728	.	+	.	transcript_id "Isoform349653_8"; gene_id "Isoform349653_8.gene"; gene_name "Isoform349653_8";
chr9	Mandalorion	CDS	48911651	48911728	.	+	.	transcript_id "Isoform349653_8"; gene_id "Isoform349653_8.gene"; gene_name "Isoform349653_8";
chr9	Mandalorion	exon	48912808	48912940	.	+	.	transcript_id "Isoform349653_8"; gene_id "Isoform349653_8.gene"; gene_name "Isoform349653_8";
chr9	Mandalorion	CDS	48912808	48912940	.	+	.	transcript_id "Isoform349653_8"; gene_id "Isoform349653_8.gene"; gene_name "Isoform349653_8";
chr9	Mandalorion	exon	48914291	48914396	.	+	.	transcript_id "Isoform349653_8"; gene_id "Isoform349653_8.gene"; gene_name "Isoform349653_8";
chr9	Mandalorion	CDS	48914291	48914396	.	+	.	transcript_id "Isoform349653_8"; gene_id "Isoform349653_8.gene"; gene_name "Isoform349653_8";
chr9	Mandalorion	exon	48915123	48918811	.	+	.	transcript_id "Isoform349653_8"; gene_id "Isoform349653_8.gene"; gene_name "Isoform349653_8";
chr9	Mandalorion	CDS	48915123	48915294	.	+	.	transcript_id "Isoform349653_8"; gene_id "Isoform349653_8.gene"; gene_name "Isoform349653_8";
chr9	Mandalorion	stop_codon	48915295	48915297	.	+	.	transcript_id "Isoform349653_8"; gene_id "Isoform349653_8.gene"; gene_name "Isoform349653_8";
chr9	Mandalorion	transcript	48896675	48953810	.	+	.	transcript_id "Isoform349654_36"; gene_id "Isoform349654_36.gene"; gene_name "Isoform349654_36";
chr9	Mandalorion	exon	48896675	48896837	.	+	.	transcript_id "Isoform349654_36"; gene_id "Isoform349654_36.gene"; gene_name "Isoform349654_36";
chr9	Mandalorion	start_codon	48896781	48896783	.	+	.	transcript_id "Isoform349654_36"; gene_id "Isoform349654_36.gene"; gene_name "Isoform349654_36";
chr9	Mandalorion	CDS	48896781	48896837	.	+	.	transcript_id "Isoform349654_36"; gene_id "Isoform349654_36.gene"; gene_name "Isoform349654_36";
chr9	Mandalorion	exon	48911651	48911728	.	+	.	transcript_id "Isoform349654_36"; gene_id "Isoform349654_36.gene"; gene_name "Isoform349654_36";
chr9	Mandalorion	CDS	48911651	48911728	.	+	.	transcript_id "Isoform349654_36"; gene_id "Isoform349654_36.gene"; gene_name "Isoform349654_36";
chr9	Mandalorion	exon	48912808	48912940	.	+	.	transcript_id "Isoform349654_36"; gene_id "Isoform349654_36.gene"; gene_name "Isoform349654_36";
chr9	Mandalorion	CDS	48912808	48912940	.	+	.	transcript_id "Isoform349654_36"; gene_id "Isoform349654_36.gene"; gene_name "Isoform349654_36";
chr9	Mandalorion	exon	48914291	48914396	.	+	.	transcript_id "Isoform349654_36"; gene_id "Isoform349654_36.gene"; gene_name "Isoform349654_36";
chr9	Mandalorion	CDS	48914291	48914396	.	+	.	transcript_id "Isoform349654_36"; gene_id "Isoform349654_36.gene"; gene_name "Isoform349654_36";
chr9	Mandalorion	exon	48915123	48915282	.	+	.	transcript_id "Isoform349654_36"; gene_id "Isoform349654_36.gene"; gene_name "Isoform349654_36";
chr9	Mandalorion	CDS	48915123	48915282	.	+	.	transcript_id "Isoform349654_36"; gene_id "Isoform349654_36.gene"; gene_name "Isoform349654_36";
chr9	Mandalorion	exon	48919729	48919815	.	+	.	transcript_id "Isoform349654_36"; gene_id "Isoform349654_36.gene"; gene_name "Isoform349654_36";
chr9	Mandalorion	CDS	48919729	48919815	.	+	.	transcript_id "Isoform349654_36"; gene_id "Isoform349654_36.gene"; gene_name "Isoform349654_36";
chr9	Mandalorion	exon	48920396	48920533	.	+	.	transcript_id "Isoform349654_36"; gene_id "Isoform349654_36.gene"; gene_name "Isoform349654_36";
chr9	Mandalorion	CDS	48920396	48920533	.	+	.	transcript_id "Isoform349654_36"; gene_id "Isoform349654_36.gene"; gene_name "Isoform349654_36";
chr9	Mandalorion	exon	48921543	48921616	.	+	.	transcript_id "Isoform349654_36"; gene_id "Isoform349654_36.gene"; gene_name "Isoform349654_36";
chr9	Mandalorion	CDS	48921543	48921616	.	+	.	transcript_id "Isoform349654_36"; gene_id "Isoform349654_36.gene"; gene_name "Isoform349654_36";
chr9	Mandalorion	exon	48922563	48922642	.	+	.	transcript_id "Isoform349654_36"; gene_id "Isoform349654_36.gene"; gene_name "Isoform349654_36";
chr9	Mandalorion	CDS	48922563	48922642	.	+	.	transcript_id "Isoform349654_36"; gene_id "Isoform349654_36.gene"; gene_name "Isoform349654_36";
chr9	Mandalorion	exon	48926402	48926550	.	+	.	transcript_id "Isoform349654_36"; gene_id "Isoform349654_36.gene"; gene_name "Isoform349654_36";
chr9	Mandalorion	CDS	48926402	48926550	.	+	.	transcript_id "Isoform349654_36"; gene_id "Isoform349654_36.gene"; gene_name "Isoform349654_36";
chr9	Mandalorion	exon	48927982	48928109	.	+	.	transcript_id "Isoform349654_36"; gene_id "Isoform349654_36.gene"; gene_name "Isoform349654_36";
chr9	Mandalorion	CDS	48927982	48928109	.	+	.	transcript_id "Isoform349654_36"; gene_id "Isoform349654_36.gene"; gene_name "Isoform349654_36";
chr9	Mandalorion	exon	48929672	48929767	.	+	.	transcript_id "Isoform349654_36"; gene_id "Isoform349654_36.gene"; gene_name "Isoform349654_36";
chr9	Mandalorion	CDS	48929672	48929767	.	+	.	transcript_id "Isoform349654_36"; gene_id "Isoform349654_36.gene"; gene_name "Isoform349654_36";
chr9	Mandalorion	exon	48935206	48935385	.	+	.	transcript_id "Isoform349654_36"; gene_id "Isoform349654_36.gene"; gene_name "Isoform349654_36";
chr9	Mandalorion	CDS	48935206	48935385	.	+	.	transcript_id "Isoform349654_36"; gene_id "Isoform349654_36.gene"; gene_name "Isoform349654_36";
chr9	Mandalorion	exon	48937068	48937288	.	+	.	transcript_id "Isoform349654_36"; gene_id "Isoform349654_36.gene"; gene_name "Isoform349654_36";
chr9	Mandalorion	CDS	48937068	48937288	.	+	.	transcript_id "Isoform349654_36"; gene_id "Isoform349654_36.gene"; gene_name "Isoform349654_36";
chr9	Mandalorion	exon	48938119	48938189	.	+	.	transcript_id "Isoform349654_36"; gene_id "Isoform349654_36.gene"; gene_name "Isoform349654_36";
chr9	Mandalorion	CDS	48938119	48938189	.	+	.	transcript_id "Isoform349654_36"; gene_id "Isoform349654_36.gene"; gene_name "Isoform349654_36";
chr9	Mandalorion	exon	48939373	48939601	.	+	.	transcript_id "Isoform349654_36"; gene_id "Isoform349654_36.gene"; gene_name "Isoform349654_36";
chr9	Mandalorion	CDS	48939373	48939601	.	+	.	transcript_id "Isoform349654_36"; gene_id "Isoform349654_36.gene"; gene_name "Isoform349654_36";
chr9	Mandalorion	exon	48942027	48942221	.	+	.	transcript_id "Isoform349654_36"; gene_id "Isoform349654_36.gene"; gene_name "Isoform349654_36";
chr9	Mandalorion	CDS	48942027	48942221	.	+	.	transcript_id "Isoform349654_36"; gene_id "Isoform349654_36.gene"; gene_name "Isoform349654_36";
chr9	Mandalorion	exon	48943514	48943653	.	+	.	transcript_id "Isoform349654_36"; gene_id "Isoform349654_36.gene"; gene_name "Isoform349654_36";
chr9	Mandalorion	CDS	48943514	48943653	.	+	.	transcript_id "Isoform349654_36"; gene_id "Isoform349654_36.gene"; gene_name "Isoform349654_36";
chr9	Mandalorion	exon	48946893	48947071	.	+	.	transcript_id "Isoform349654_36"; gene_id "Isoform349654_36.gene"; gene_name "Isoform349654_36";
chr9	Mandalorion	CDS	48946893	48947071	.	+	.	transcript_id "Isoform349654_36"; gene_id "Isoform349654_36.gene"; gene_name "Isoform349654_36";
chr9	Mandalorion	exon	48947182	48947260	.	+	.	transcript_id "Isoform349654_36"; gene_id "Isoform349654_36.gene"; gene_name "Isoform349654_36";
chr9	Mandalorion	CDS	48947182	48947260	.	+	.	transcript_id "Isoform349654_36"; gene_id "Isoform349654_36.gene"; gene_name "Isoform349654_36";
chr9	Mandalorion	exon	48948477	48948556	.	+	.	transcript_id "Isoform349654_36"; gene_id "Isoform349654_36.gene"; gene_name "Isoform349654_36";
chr9	Mandalorion	CDS	48948477	48948556	.	+	.	transcript_id "Isoform349654_36"; gene_id "Isoform349654_36.gene"; gene_name "Isoform349654_36";
chr9	Mandalorion	exon	48949068	48949191	.	+	.	transcript_id "Isoform349654_36"; gene_id "Isoform349654_36.gene"; gene_name "Isoform349654_36";
chr9	Mandalorion	CDS	48949068	48949191	.	+	.	transcript_id "Isoform349654_36"; gene_id "Isoform349654_36.gene"; gene_name "Isoform349654_36";
chr9	Mandalorion	exon	48950282	48950477	.	+	.	transcript_id "Isoform349654_36"; gene_id "Isoform349654_36.gene"; gene_name "Isoform349654_36";
chr9	Mandalorion	CDS	48950282	48950477	.	+	.	transcript_id "Isoform349654_36"; gene_id "Isoform349654_36.gene"; gene_name "Isoform349654_36";
chr9	Mandalorion	exon	48952674	48953810	.	+	.	transcript_id "Isoform349654_36"; gene_id "Isoform349654_36.gene"; gene_name "Isoform349654_36";
chr9	Mandalorion	CDS	48952674	48952846	.	+	.	transcript_id "Isoform349654_36"; gene_id "Isoform349654_36.gene"; gene_name "Isoform349654_36";
chr9	Mandalorion	stop_codon	48952847	48952849	.	+	.	transcript_id "Isoform349654_36"; gene_id "Isoform349654_36.gene"; gene_name "Isoform349654_36";
chr9	Mandalorion	transcript	48966901	48973313	.	+	.	transcript_id "Isoform349658_6"; gene_id "Isoform349658_6.gene"; gene_name "Isoform349658_6";
chr9	Mandalorion	exon	48966901	48967087	.	+	.	transcript_id "Isoform349658_6"; gene_id "Isoform349658_6.gene"; gene_name "Isoform349658_6";
chr9	Mandalorion	start_codon	48966983	48966985	.	+	.	transcript_id "Isoform349658_6"; gene_id "Isoform349658_6.gene"; gene_name "Isoform349658_6";
chr9	Mandalorion	CDS	48966983	48967087	.	+	.	transcript_id "Isoform349658_6"; gene_id "Isoform349658_6.gene"; gene_name "Isoform349658_6";
chr9	Mandalorion	exon	48968943	48969077	.	+	.	transcript_id "Isoform349658_6"; gene_id "Isoform349658_6.gene"; gene_name "Isoform349658_6";
chr9	Mandalorion	CDS	48968943	48969077	.	+	.	transcript_id "Isoform349658_6"; gene_id "Isoform349658_6.gene"; gene_name "Isoform349658_6";
chr9	Mandalorion	exon	48971870	48971971	.	+	.	transcript_id "Isoform349658_6"; gene_id "Isoform349658_6.gene"; gene_name "Isoform349658_6";
chr9	Mandalorion	CDS	48971870	48971971	.	+	.	transcript_id "Isoform349658_6"; gene_id "Isoform349658_6.gene"; gene_name "Isoform349658_6";
chr9	Mandalorion	exon	48972168	48972245	.	+	.	transcript_id "Isoform349658_6"; gene_id "Isoform349658_6.gene"; gene_name "Isoform349658_6";
chr9	Mandalorion	CDS	48972168	48972245	.	+	.	transcript_id "Isoform349658_6"; gene_id "Isoform349658_6.gene"; gene_name "Isoform349658_6";
chr9	Mandalorion	exon	48972355	48973313	.	+	.	transcript_id "Isoform349658_6"; gene_id "Isoform349658_6.gene"; gene_name "Isoform349658_6";
chr9	Mandalorion	CDS	48972355	48972582	.	+	.	transcript_id "Isoform349658_6"; gene_id "Isoform349658_6.gene"; gene_name "Isoform349658_6";
chr9	Mandalorion	stop_codon	48972583	48972585	.	+	.	transcript_id "Isoform349658_6"; gene_id "Isoform349658_6.gene"; gene_name "Isoform349658_6";
chr9	Mandalorion	transcript	48966945	48990073	.	+	.	transcript_id "Isoform349661_460"; gene_id "Isoform349661_460.gene"; gene_name "Isoform349661_460";
chr9	Mandalorion	exon	48966945	48967087	.	+	.	transcript_id "Isoform349661_460"; gene_id "Isoform349661_460.gene"; gene_name "Isoform349661_460";
chr9	Mandalorion	start_codon	48966983	48966985	.	+	.	transcript_id "Isoform349661_460"; gene_id "Isoform349661_460.gene"; gene_name "Isoform349661_460";
chr9	Mandalorion	CDS	48966983	48967087	.	+	.	transcript_id "Isoform349661_460"; gene_id "Isoform349661_460.gene"; gene_name "Isoform349661_460";
chr9	Mandalorion	exon	48968943	48969077	.	+	.	transcript_id "Isoform349661_460"; gene_id "Isoform349661_460.gene"; gene_name "Isoform349661_460";
chr9	Mandalorion	CDS	48968943	48969077	.	+	.	transcript_id "Isoform349661_460"; gene_id "Isoform349661_460.gene"; gene_name "Isoform349661_460";
chr9	Mandalorion	exon	48971870	48971971	.	+	.	transcript_id "Isoform349661_460"; gene_id "Isoform349661_460.gene"; gene_name "Isoform349661_460";
chr9	Mandalorion	CDS	48971870	48971971	.	+	.	transcript_id "Isoform349661_460"; gene_id "Isoform349661_460.gene"; gene_name "Isoform349661_460";
chr9	Mandalorion	exon	48972168	48972245	.	+	.	transcript_id "Isoform349661_460"; gene_id "Isoform349661_460.gene"; gene_name "Isoform349661_460";
chr9	Mandalorion	CDS	48972168	48972245	.	+	.	transcript_id "Isoform349661_460"; gene_id "Isoform349661_460.gene"; gene_name "Isoform349661_460";
chr9	Mandalorion	exon	48972355	48972514	.	+	.	transcript_id "Isoform349661_460"; gene_id "Isoform349661_460.gene"; gene_name "Isoform349661_460";
chr9	Mandalorion	CDS	48972355	48972514	.	+	.	transcript_id "Isoform349661_460"; gene_id "Isoform349661_460.gene"; gene_name "Isoform349661_460";
chr9	Mandalorion	exon	48973493	48973645	.	+	.	transcript_id "Isoform349661_460"; gene_id "Isoform349661_460.gene"; gene_name "Isoform349661_460";
chr9	Mandalorion	CDS	48973493	48973645	.	+	.	transcript_id "Isoform349661_460"; gene_id "Isoform349661_460.gene"; gene_name "Isoform349661_460";
chr9	Mandalorion	exon	48975310	48975501	.	+	.	transcript_id "Isoform349661_460"; gene_id "Isoform349661_460.gene"; gene_name "Isoform349661_460";
chr9	Mandalorion	CDS	48975310	48975501	.	+	.	transcript_id "Isoform349661_460"; gene_id "Isoform349661_460.gene"; gene_name "Isoform349661_460";
chr9	Mandalorion	exon	48977979	48978142	.	+	.	transcript_id "Isoform349661_460"; gene_id "Isoform349661_460.gene"; gene_name "Isoform349661_460";
chr9	Mandalorion	CDS	48977979	48978142	.	+	.	transcript_id "Isoform349661_460"; gene_id "Isoform349661_460.gene"; gene_name "Isoform349661_460";
chr9	Mandalorion	exon	48979960	48980142	.	+	.	transcript_id "Isoform349661_460"; gene_id "Isoform349661_460.gene"; gene_name "Isoform349661_460";
chr9	Mandalorion	CDS	48979960	48980142	.	+	.	transcript_id "Isoform349661_460"; gene_id "Isoform349661_460.gene"; gene_name "Isoform349661_460";
chr9	Mandalorion	exon	48980874	48981112	.	+	.	transcript_id "Isoform349661_460"; gene_id "Isoform349661_460.gene"; gene_name "Isoform349661_460";
chr9	Mandalorion	CDS	48980874	48981112	.	+	.	transcript_id "Isoform349661_460"; gene_id "Isoform349661_460.gene"; gene_name "Isoform349661_460";
chr9	Mandalorion	exon	48982882	48982953	.	+	.	transcript_id "Isoform349661_460"; gene_id "Isoform349661_460.gene"; gene_name "Isoform349661_460";
chr9	Mandalorion	CDS	48982882	48982953	.	+	.	transcript_id "Isoform349661_460"; gene_id "Isoform349661_460.gene"; gene_name "Isoform349661_460";
chr9	Mandalorion	exon	48984503	48984672	.	+	.	transcript_id "Isoform349661_460"; gene_id "Isoform349661_460.gene"; gene_name "Isoform349661_460";
chr9	Mandalorion	CDS	48984503	48984672	.	+	.	transcript_id "Isoform349661_460"; gene_id "Isoform349661_460.gene"; gene_name "Isoform349661_460";
chr9	Mandalorion	exon	48985319	48985449	.	+	.	transcript_id "Isoform349661_460"; gene_id "Isoform349661_460.gene"; gene_name "Isoform349661_460";
chr9	Mandalorion	CDS	48985319	48985449	.	+	.	transcript_id "Isoform349661_460"; gene_id "Isoform349661_460.gene"; gene_name "Isoform349661_460";
chr9	Mandalorion	exon	48986205	48986336	.	+	.	transcript_id "Isoform349661_460"; gene_id "Isoform349661_460.gene"; gene_name "Isoform349661_460";
chr9	Mandalorion	CDS	48986205	48986336	.	+	.	transcript_id "Isoform349661_460"; gene_id "Isoform349661_460.gene"; gene_name "Isoform349661_460";
chr9	Mandalorion	exon	48988752	48988954	.	+	.	transcript_id "Isoform349661_460"; gene_id "Isoform349661_460.gene"; gene_name "Isoform349661_460";
chr9	Mandalorion	CDS	48988752	48988954	.	+	.	transcript_id "Isoform349661_460"; gene_id "Isoform349661_460.gene"; gene_name "Isoform349661_460";
chr9	Mandalorion	exon	48989499	48990073	.	+	.	transcript_id "Isoform349661_460"; gene_id "Isoform349661_460.gene"; gene_name "Isoform349661_460";
chr9	Mandalorion	CDS	48989499	48989616	.	+	.	transcript_id "Isoform349661_460"; gene_id "Isoform349661_460.gene"; gene_name "Isoform349661_460";
chr9	Mandalorion	stop_codon	48989617	48989619	.	+	.	transcript_id "Isoform349661_460"; gene_id "Isoform349661_460.gene"; gene_name "Isoform349661_460";
chr9	Mandalorion	transcript	48966913	48989638	.	+	.	transcript_id "Isoform349662_5"; gene_id "Isoform349662_5.gene"; gene_name "Isoform349662_5";
chr9	Mandalorion	exon	48966913	48967087	.	+	.	transcript_id "Isoform349662_5"; gene_id "Isoform349662_5.gene"; gene_name "Isoform349662_5";
chr9	Mandalorion	start_codon	48966983	48966985	.	+	.	transcript_id "Isoform349662_5"; gene_id "Isoform349662_5.gene"; gene_name "Isoform349662_5";
chr9	Mandalorion	CDS	48966983	48967087	.	+	.	transcript_id "Isoform349662_5"; gene_id "Isoform349662_5.gene"; gene_name "Isoform349662_5";
chr9	Mandalorion	exon	48968943	48969077	.	+	.	transcript_id "Isoform349662_5"; gene_id "Isoform349662_5.gene"; gene_name "Isoform349662_5";
chr9	Mandalorion	CDS	48968943	48969077	.	+	.	transcript_id "Isoform349662_5"; gene_id "Isoform349662_5.gene"; gene_name "Isoform349662_5";
chr9	Mandalorion	exon	48971870	48971971	.	+	.	transcript_id "Isoform349662_5"; gene_id "Isoform349662_5.gene"; gene_name "Isoform349662_5";
chr9	Mandalorion	CDS	48971870	48971971	.	+	.	transcript_id "Isoform349662_5"; gene_id "Isoform349662_5.gene"; gene_name "Isoform349662_5";
chr9	Mandalorion	exon	48972168	48972245	.	+	.	transcript_id "Isoform349662_5"; gene_id "Isoform349662_5.gene"; gene_name "Isoform349662_5";
chr9	Mandalorion	CDS	48972168	48972245	.	+	.	transcript_id "Isoform349662_5"; gene_id "Isoform349662_5.gene"; gene_name "Isoform349662_5";
chr9	Mandalorion	exon	48972355	48972514	.	+	.	transcript_id "Isoform349662_5"; gene_id "Isoform349662_5.gene"; gene_name "Isoform349662_5";
chr9	Mandalorion	CDS	48972355	48972514	.	+	.	transcript_id "Isoform349662_5"; gene_id "Isoform349662_5.gene"; gene_name "Isoform349662_5";
chr9	Mandalorion	exon	48973493	48973645	.	+	.	transcript_id "Isoform349662_5"; gene_id "Isoform349662_5.gene"; gene_name "Isoform349662_5";
chr9	Mandalorion	CDS	48973493	48973645	.	+	.	transcript_id "Isoform349662_5"; gene_id "Isoform349662_5.gene"; gene_name "Isoform349662_5";
chr9	Mandalorion	exon	48975310	48975501	.	+	.	transcript_id "Isoform349662_5"; gene_id "Isoform349662_5.gene"; gene_name "Isoform349662_5";
chr9	Mandalorion	CDS	48975310	48975501	.	+	.	transcript_id "Isoform349662_5"; gene_id "Isoform349662_5.gene"; gene_name "Isoform349662_5";
chr9	Mandalorion	exon	48977979	48978142	.	+	.	transcript_id "Isoform349662_5"; gene_id "Isoform349662_5.gene"; gene_name "Isoform349662_5";
chr9	Mandalorion	CDS	48977979	48978142	.	+	.	transcript_id "Isoform349662_5"; gene_id "Isoform349662_5.gene"; gene_name "Isoform349662_5";
chr9	Mandalorion	exon	48979960	48980142	.	+	.	transcript_id "Isoform349662_5"; gene_id "Isoform349662_5.gene"; gene_name "Isoform349662_5";
chr9	Mandalorion	CDS	48979960	48980142	.	+	.	transcript_id "Isoform349662_5"; gene_id "Isoform349662_5.gene"; gene_name "Isoform349662_5";
chr9	Mandalorion	exon	48980874	48981112	.	+	.	transcript_id "Isoform349662_5"; gene_id "Isoform349662_5.gene"; gene_name "Isoform349662_5";
chr9	Mandalorion	CDS	48980874	48981112	.	+	.	transcript_id "Isoform349662_5"; gene_id "Isoform349662_5.gene"; gene_name "Isoform349662_5";
chr9	Mandalorion	exon	48982882	48982953	.	+	.	transcript_id "Isoform349662_5"; gene_id "Isoform349662_5.gene"; gene_name "Isoform349662_5";
chr9	Mandalorion	CDS	48982882	48982953	.	+	.	transcript_id "Isoform349662_5"; gene_id "Isoform349662_5.gene"; gene_name "Isoform349662_5";
chr9	Mandalorion	exon	48984503	48984672	.	+	.	transcript_id "Isoform349662_5"; gene_id "Isoform349662_5.gene"; gene_name "Isoform349662_5";
chr9	Mandalorion	CDS	48984503	48984672	.	+	.	transcript_id "Isoform349662_5"; gene_id "Isoform349662_5.gene"; gene_name "Isoform349662_5";
chr9	Mandalorion	exon	48985319	48985449	.	+	.	transcript_id "Isoform349662_5"; gene_id "Isoform349662_5.gene"; gene_name "Isoform349662_5";
chr9	Mandalorion	CDS	48985319	48985449	.	+	.	transcript_id "Isoform349662_5"; gene_id "Isoform349662_5.gene"; gene_name "Isoform349662_5";
chr9	Mandalorion	exon	48986205	48986336	.	+	.	transcript_id "Isoform349662_5"; gene_id "Isoform349662_5.gene"; gene_name "Isoform349662_5";
chr9	Mandalorion	CDS	48986205	48986336	.	+	.	transcript_id "Isoform349662_5"; gene_id "Isoform349662_5.gene"; gene_name "Isoform349662_5";
chr9	Mandalorion	exon	48988752	48988954	.	+	.	transcript_id "Isoform349662_5"; gene_id "Isoform349662_5.gene"; gene_name "Isoform349662_5";
chr9	Mandalorion	CDS	48988752	48988954	.	+	.	transcript_id "Isoform349662_5"; gene_id "Isoform349662_5.gene"; gene_name "Isoform349662_5";
chr9	Mandalorion	exon	48989499	48989638	.	+	.	transcript_id "Isoform349662_5"; gene_id "Isoform349662_5.gene"; gene_name "Isoform349662_5";
chr9	Mandalorion	CDS	48989499	48989616	.	+	.	transcript_id "Isoform349662_5"; gene_id "Isoform349662_5.gene"; gene_name "Isoform349662_5";
chr9	Mandalorion	stop_codon	48989617	48989619	.	+	.	transcript_id "Isoform349662_5"; gene_id "Isoform349662_5.gene"; gene_name "Isoform349662_5";
chr9	Mandalorion	transcript	49349567	49397477	.	-	.	transcript_id "Isoform349672_5"; gene_id "Isoform349672_5.gene"; gene_name "Isoform349672_5";
chr9	Mandalorion	exon	49349567	49349756	.	-	.	transcript_id "Isoform349672_5"; gene_id "Isoform349672_5.gene"; gene_name "Isoform349672_5";
chr9	Mandalorion	CDS	49349684	49349756	.	-	.	transcript_id "Isoform349672_5"; gene_id "Isoform349672_5.gene"; gene_name "Isoform349672_5";
chr9	Mandalorion	stop_codon	49349681	49349683	.	-	.	transcript_id "Isoform349672_5"; gene_id "Isoform349672_5.gene"; gene_name "Isoform349672_5";
chr9	Mandalorion	exon	49351457	49351682	.	-	.	transcript_id "Isoform349672_5"; gene_id "Isoform349672_5.gene"; gene_name "Isoform349672_5";
chr9	Mandalorion	CDS	49351457	49351682	.	-	.	transcript_id "Isoform349672_5"; gene_id "Isoform349672_5.gene"; gene_name "Isoform349672_5";
chr9	Mandalorion	exon	49353137	49353236	.	-	.	transcript_id "Isoform349672_5"; gene_id "Isoform349672_5.gene"; gene_name "Isoform349672_5";
chr9	Mandalorion	CDS	49353137	49353236	.	-	.	transcript_id "Isoform349672_5"; gene_id "Isoform349672_5.gene"; gene_name "Isoform349672_5";
chr9	Mandalorion	exon	49354402	49354503	.	-	.	transcript_id "Isoform349672_5"; gene_id "Isoform349672_5.gene"; gene_name "Isoform349672_5";
chr9	Mandalorion	CDS	49354402	49354503	.	-	.	transcript_id "Isoform349672_5"; gene_id "Isoform349672_5.gene"; gene_name "Isoform349672_5";
chr9	Mandalorion	exon	49355968	49356036	.	-	.	transcript_id "Isoform349672_5"; gene_id "Isoform349672_5.gene"; gene_name "Isoform349672_5";
chr9	Mandalorion	CDS	49355968	49356036	.	-	.	transcript_id "Isoform349672_5"; gene_id "Isoform349672_5.gene"; gene_name "Isoform349672_5";
chr9	Mandalorion	exon	49356485	49356583	.	-	.	transcript_id "Isoform349672_5"; gene_id "Isoform349672_5.gene"; gene_name "Isoform349672_5";
chr9	Mandalorion	CDS	49356485	49356583	.	-	.	transcript_id "Isoform349672_5"; gene_id "Isoform349672_5.gene"; gene_name "Isoform349672_5";
chr9	Mandalorion	exon	49357042	49357179	.	-	.	transcript_id "Isoform349672_5"; gene_id "Isoform349672_5.gene"; gene_name "Isoform349672_5";
chr9	Mandalorion	CDS	49357042	49357179	.	-	.	transcript_id "Isoform349672_5"; gene_id "Isoform349672_5.gene"; gene_name "Isoform349672_5";
chr9	Mandalorion	exon	49357825	49357885	.	-	.	transcript_id "Isoform349672_5"; gene_id "Isoform349672_5.gene"; gene_name "Isoform349672_5";
chr9	Mandalorion	CDS	49357825	49357885	.	-	.	transcript_id "Isoform349672_5"; gene_id "Isoform349672_5.gene"; gene_name "Isoform349672_5";
chr9	Mandalorion	exon	49359227	49359319	.	-	.	transcript_id "Isoform349672_5"; gene_id "Isoform349672_5.gene"; gene_name "Isoform349672_5";
chr9	Mandalorion	CDS	49359227	49359319	.	-	.	transcript_id "Isoform349672_5"; gene_id "Isoform349672_5.gene"; gene_name "Isoform349672_5";
chr9	Mandalorion	exon	49364624	49364792	.	-	.	transcript_id "Isoform349672_5"; gene_id "Isoform349672_5.gene"; gene_name "Isoform349672_5";
chr9	Mandalorion	CDS	49364624	49364792	.	-	.	transcript_id "Isoform349672_5"; gene_id "Isoform349672_5.gene"; gene_name "Isoform349672_5";
chr9	Mandalorion	exon	49367161	49367249	.	-	.	transcript_id "Isoform349672_5"; gene_id "Isoform349672_5.gene"; gene_name "Isoform349672_5";
chr9	Mandalorion	CDS	49367161	49367249	.	-	.	transcript_id "Isoform349672_5"; gene_id "Isoform349672_5.gene"; gene_name "Isoform349672_5";
chr9	Mandalorion	exon	49368133	49368202	.	-	.	transcript_id "Isoform349672_5"; gene_id "Isoform349672_5.gene"; gene_name "Isoform349672_5";
chr9	Mandalorion	CDS	49368133	49368202	.	-	.	transcript_id "Isoform349672_5"; gene_id "Isoform349672_5.gene"; gene_name "Isoform349672_5";
chr9	Mandalorion	exon	49369296	49369484	.	-	.	transcript_id "Isoform349672_5"; gene_id "Isoform349672_5.gene"; gene_name "Isoform349672_5";
chr9	Mandalorion	CDS	49369296	49369484	.	-	.	transcript_id "Isoform349672_5"; gene_id "Isoform349672_5.gene"; gene_name "Isoform349672_5";
chr9	Mandalorion	exon	49369950	49370010	.	-	.	transcript_id "Isoform349672_5"; gene_id "Isoform349672_5.gene"; gene_name "Isoform349672_5";
chr9	Mandalorion	CDS	49369950	49370010	.	-	.	transcript_id "Isoform349672_5"; gene_id "Isoform349672_5.gene"; gene_name "Isoform349672_5";
chr9	Mandalorion	exon	49371690	49371761	.	-	.	transcript_id "Isoform349672_5"; gene_id "Isoform349672_5.gene"; gene_name "Isoform349672_5";
chr9	Mandalorion	CDS	49371690	49371761	.	-	.	transcript_id "Isoform349672_5"; gene_id "Isoform349672_5.gene"; gene_name "Isoform349672_5";
chr9	Mandalorion	exon	49378072	49378131	.	-	.	transcript_id "Isoform349672_5"; gene_id "Isoform349672_5.gene"; gene_name "Isoform349672_5";
chr9	Mandalorion	CDS	49378072	49378131	.	-	.	transcript_id "Isoform349672_5"; gene_id "Isoform349672_5.gene"; gene_name "Isoform349672_5";
chr9	Mandalorion	exon	49381529	49381650	.	-	.	transcript_id "Isoform349672_5"; gene_id "Isoform349672_5.gene"; gene_name "Isoform349672_5";
chr9	Mandalorion	CDS	49381529	49381650	.	-	.	transcript_id "Isoform349672_5"; gene_id "Isoform349672_5.gene"; gene_name "Isoform349672_5";
chr9	Mandalorion	exon	49382426	49382503	.	-	.	transcript_id "Isoform349672_5"; gene_id "Isoform349672_5.gene"; gene_name "Isoform349672_5";
chr9	Mandalorion	CDS	49382426	49382503	.	-	.	transcript_id "Isoform349672_5"; gene_id "Isoform349672_5.gene"; gene_name "Isoform349672_5";
chr9	Mandalorion	exon	49383162	49383183	.	-	.	transcript_id "Isoform349672_5"; gene_id "Isoform349672_5.gene"; gene_name "Isoform349672_5";
chr9	Mandalorion	CDS	49383162	49383183	.	-	.	transcript_id "Isoform349672_5"; gene_id "Isoform349672_5.gene"; gene_name "Isoform349672_5";
chr9	Mandalorion	exon	49383683	49383843	.	-	.	transcript_id "Isoform349672_5"; gene_id "Isoform349672_5.gene"; gene_name "Isoform349672_5";
chr9	Mandalorion	CDS	49383683	49383843	.	-	.	transcript_id "Isoform349672_5"; gene_id "Isoform349672_5.gene"; gene_name "Isoform349672_5";
chr9	Mandalorion	exon	49395970	49396042	.	-	.	transcript_id "Isoform349672_5"; gene_id "Isoform349672_5.gene"; gene_name "Isoform349672_5";
chr9	Mandalorion	start_codon	49396025	49396027	.	-	.	transcript_id "Isoform349672_5"; gene_id "Isoform349672_5.gene"; gene_name "Isoform349672_5";
chr9	Mandalorion	CDS	49395970	49396027	.	-	.	transcript_id "Isoform349672_5"; gene_id "Isoform349672_5.gene"; gene_name "Isoform349672_5";
chr9	Mandalorion	exon	49397446	49397477	.	-	.	transcript_id "Isoform349672_5"; gene_id "Isoform349672_5.gene"; gene_name "Isoform349672_5";
chr9	Mandalorion	transcript	50255532	50256281	.	-	.	transcript_id "Isoform349674_8339"; gene_id "Isoform349674_8339.gene"; gene_name "Isoform349674_8339";
chr9	Mandalorion	exon	50255532	50256281	.	-	.	transcript_id "Isoform349674_8339"; gene_id "Isoform349674_8339.gene"; gene_name "Isoform349674_8339";
chr9	Mandalorion	start_codon	50256239	50256241	.	-	.	transcript_id "Isoform349674_8339"; gene_id "Isoform349674_8339.gene"; gene_name "Isoform349674_8339";
chr9	Mandalorion	CDS	50255600	50256241	.	-	.	transcript_id "Isoform349674_8339"; gene_id "Isoform349674_8339.gene"; gene_name "Isoform349674_8339";
chr9	Mandalorion	stop_codon	50255597	50255599	.	-	.	transcript_id "Isoform349674_8339"; gene_id "Isoform349674_8339.gene"; gene_name "Isoform349674_8339";
chr9	Mandalorion	transcript	50400088	50419059	.	-	.	transcript_id "Isoform349677_3"; gene_id "Isoform349677_3.gene"; gene_name "Isoform349677_3";
chr9	Mandalorion	exon	50400088	50400787	.	-	.	transcript_id "Isoform349677_3"; gene_id "Isoform349677_3.gene"; gene_name "Isoform349677_3";
chr9	Mandalorion	exon	50410226	50410470	.	-	.	transcript_id "Isoform349677_3"; gene_id "Isoform349677_3.gene"; gene_name "Isoform349677_3";
chr9	Mandalorion	exon	50419002	50419059	.	-	.	transcript_id "Isoform349677_3"; gene_id "Isoform349677_3.gene"; gene_name "Isoform349677_3";
chr9	Mandalorion	transcript	50400085	50419062	.	-	.	transcript_id "Isoform349678_23"; gene_id "Isoform349678_23.gene"; gene_name "Isoform349678_23";
chr9	Mandalorion	exon	50400085	50400787	.	-	.	transcript_id "Isoform349678_23"; gene_id "Isoform349678_23.gene"; gene_name "Isoform349678_23";
chr9	Mandalorion	exon	50419002	50419062	.	-	.	transcript_id "Isoform349678_23"; gene_id "Isoform349678_23.gene"; gene_name "Isoform349678_23";
chr9	Mandalorion	transcript	50405825	50416434	.	+	.	transcript_id "Isoform349679_40"; gene_id "Isoform349679_40.gene"; gene_name "Isoform349679_40";
chr9	Mandalorion	exon	50405825	50406046	.	+	.	transcript_id "Isoform349679_40"; gene_id "Isoform349679_40.gene"; gene_name "Isoform349679_40";
chr9	Mandalorion	start_codon	50405863	50405865	.	+	.	transcript_id "Isoform349679_40"; gene_id "Isoform349679_40.gene"; gene_name "Isoform349679_40";
chr9	Mandalorion	CDS	50405863	50406046	.	+	.	transcript_id "Isoform349679_40"; gene_id "Isoform349679_40.gene"; gene_name "Isoform349679_40";
chr9	Mandalorion	exon	50410395	50410599	.	+	.	transcript_id "Isoform349679_40"; gene_id "Isoform349679_40.gene"; gene_name "Isoform349679_40";
chr9	Mandalorion	CDS	50410395	50410599	.	+	.	transcript_id "Isoform349679_40"; gene_id "Isoform349679_40.gene"; gene_name "Isoform349679_40";
chr9	Mandalorion	exon	50412373	50412428	.	+	.	transcript_id "Isoform349679_40"; gene_id "Isoform349679_40.gene"; gene_name "Isoform349679_40";
chr9	Mandalorion	CDS	50412373	50412428	.	+	.	transcript_id "Isoform349679_40"; gene_id "Isoform349679_40.gene"; gene_name "Isoform349679_40";
chr9	Mandalorion	exon	50415577	50416434	.	+	.	transcript_id "Isoform349679_40"; gene_id "Isoform349679_40.gene"; gene_name "Isoform349679_40";
chr9	Mandalorion	CDS	50415577	50415842	.	+	.	transcript_id "Isoform349679_40"; gene_id "Isoform349679_40.gene"; gene_name "Isoform349679_40";
chr9	Mandalorion	stop_codon	50415843	50415845	.	+	.	transcript_id "Isoform349679_40"; gene_id "Isoform349679_40.gene"; gene_name "Isoform349679_40";
chr9	Mandalorion	transcript	50405825	50416779	.	+	.	transcript_id "Isoform349681_7"; gene_id "Isoform349681_7.gene"; gene_name "Isoform349681_7";
chr9	Mandalorion	exon	50405825	50406046	.	+	.	transcript_id "Isoform349681_7"; gene_id "Isoform349681_7.gene"; gene_name "Isoform349681_7";
chr9	Mandalorion	start_codon	50405863	50405865	.	+	.	transcript_id "Isoform349681_7"; gene_id "Isoform349681_7.gene"; gene_name "Isoform349681_7";
chr9	Mandalorion	CDS	50405863	50406046	.	+	.	transcript_id "Isoform349681_7"; gene_id "Isoform349681_7.gene"; gene_name "Isoform349681_7";
chr9	Mandalorion	exon	50410395	50410599	.	+	.	transcript_id "Isoform349681_7"; gene_id "Isoform349681_7.gene"; gene_name "Isoform349681_7";
chr9	Mandalorion	CDS	50410395	50410599	.	+	.	transcript_id "Isoform349681_7"; gene_id "Isoform349681_7.gene"; gene_name "Isoform349681_7";
chr9	Mandalorion	exon	50412373	50412428	.	+	.	transcript_id "Isoform349681_7"; gene_id "Isoform349681_7.gene"; gene_name "Isoform349681_7";
chr9	Mandalorion	CDS	50412373	50412428	.	+	.	transcript_id "Isoform349681_7"; gene_id "Isoform349681_7.gene"; gene_name "Isoform349681_7";
chr9	Mandalorion	exon	50415577	50416779	.	+	.	transcript_id "Isoform349681_7"; gene_id "Isoform349681_7.gene"; gene_name "Isoform349681_7";
chr9	Mandalorion	CDS	50415577	50415842	.	+	.	transcript_id "Isoform349681_7"; gene_id "Isoform349681_7.gene"; gene_name "Isoform349681_7";
chr9	Mandalorion	stop_codon	50415843	50415845	.	+	.	transcript_id "Isoform349681_7"; gene_id "Isoform349681_7.gene"; gene_name "Isoform349681_7";
chr9	Mandalorion	transcript	50412265	50416437	.	+	.	transcript_id "Isoform349682_46"; gene_id "Isoform349682_46.gene"; gene_name "Isoform349682_46";
chr9	Mandalorion	exon	50412265	50412428	.	+	.	transcript_id "Isoform349682_46"; gene_id "Isoform349682_46.gene"; gene_name "Isoform349682_46";
chr9	Mandalorion	start_codon	50412347	50412349	.	+	.	transcript_id "Isoform349682_46"; gene_id "Isoform349682_46.gene"; gene_name "Isoform349682_46";
chr9	Mandalorion	CDS	50412347	50412428	.	+	.	transcript_id "Isoform349682_46"; gene_id "Isoform349682_46.gene"; gene_name "Isoform349682_46";
chr9	Mandalorion	exon	50415577	50416437	.	+	.	transcript_id "Isoform349682_46"; gene_id "Isoform349682_46.gene"; gene_name "Isoform349682_46";
chr9	Mandalorion	CDS	50415577	50415842	.	+	.	transcript_id "Isoform349682_46"; gene_id "Isoform349682_46.gene"; gene_name "Isoform349682_46";
chr9	Mandalorion	stop_codon	50415843	50415845	.	+	.	transcript_id "Isoform349682_46"; gene_id "Isoform349682_46.gene"; gene_name "Isoform349682_46";
chr9	Mandalorion	transcript	50412329	50416778	.	+	.	transcript_id "Isoform349687_3"; gene_id "Isoform349687_3.gene"; gene_name "Isoform349687_3";
chr9	Mandalorion	exon	50412329	50412428	.	+	.	transcript_id "Isoform349687_3"; gene_id "Isoform349687_3.gene"; gene_name "Isoform349687_3";
chr9	Mandalorion	start_codon	50412347	50412349	.	+	.	transcript_id "Isoform349687_3"; gene_id "Isoform349687_3.gene"; gene_name "Isoform349687_3";
chr9	Mandalorion	CDS	50412347	50412428	.	+	.	transcript_id "Isoform349687_3"; gene_id "Isoform349687_3.gene"; gene_name "Isoform349687_3";
chr9	Mandalorion	exon	50415577	50416778	.	+	.	transcript_id "Isoform349687_3"; gene_id "Isoform349687_3.gene"; gene_name "Isoform349687_3";
chr9	Mandalorion	CDS	50415577	50415842	.	+	.	transcript_id "Isoform349687_3"; gene_id "Isoform349687_3.gene"; gene_name "Isoform349687_3";
chr9	Mandalorion	stop_codon	50415843	50415845	.	+	.	transcript_id "Isoform349687_3"; gene_id "Isoform349687_3.gene"; gene_name "Isoform349687_3";
chr9	Mandalorion	transcript	50412135	50412649	.	-	.	transcript_id "Isoform349689_14"; gene_id "Isoform349689_14.gene"; gene_name "Isoform349689_14";
chr9	Mandalorion	exon	50412135	50412649	.	-	.	transcript_id "Isoform349689_14"; gene_id "Isoform349689_14.gene"; gene_name "Isoform349689_14";
chr9	Mandalorion	transcript	50432917	50439956	.	-	.	transcript_id "Isoform349698_189"; gene_id "Isoform349698_189.gene"; gene_name "Isoform349698_189";
chr9	Mandalorion	exon	50432917	50433636	.	-	.	transcript_id "Isoform349698_189"; gene_id "Isoform349698_189.gene"; gene_name "Isoform349698_189";
chr9	Mandalorion	exon	50433829	50433899	.	-	.	transcript_id "Isoform349698_189"; gene_id "Isoform349698_189.gene"; gene_name "Isoform349698_189";
chr9	Mandalorion	exon	50436023	50436079	.	-	.	transcript_id "Isoform349698_189"; gene_id "Isoform349698_189.gene"; gene_name "Isoform349698_189";
chr9	Mandalorion	exon	50436562	50436584	.	-	.	transcript_id "Isoform349698_189"; gene_id "Isoform349698_189.gene"; gene_name "Isoform349698_189";
chr9	Mandalorion	exon	50438170	50438249	.	-	.	transcript_id "Isoform349698_189"; gene_id "Isoform349698_189.gene"; gene_name "Isoform349698_189";
chr9	Mandalorion	exon	50439446	50439532	.	-	.	transcript_id "Isoform349698_189"; gene_id "Isoform349698_189.gene"; gene_name "Isoform349698_189";
chr9	Mandalorion	exon	50439857	50439956	.	-	.	transcript_id "Isoform349698_189"; gene_id "Isoform349698_189.gene"; gene_name "Isoform349698_189";
chr9	Mandalorion	transcript	50432917	50439995	.	-	.	transcript_id "Isoform349699_50"; gene_id "Isoform349699_50.gene"; gene_name "Isoform349699_50";
chr9	Mandalorion	exon	50432917	50433636	.	-	.	transcript_id "Isoform349699_50"; gene_id "Isoform349699_50.gene"; gene_name "Isoform349699_50";
chr9	Mandalorion	exon	50433829	50433899	.	-	.	transcript_id "Isoform349699_50"; gene_id "Isoform349699_50.gene"; gene_name "Isoform349699_50";
chr9	Mandalorion	exon	50436023	50436079	.	-	.	transcript_id "Isoform349699_50"; gene_id "Isoform349699_50.gene"; gene_name "Isoform349699_50";
chr9	Mandalorion	exon	50436562	50436584	.	-	.	transcript_id "Isoform349699_50"; gene_id "Isoform349699_50.gene"; gene_name "Isoform349699_50";
chr9	Mandalorion	exon	50438170	50438249	.	-	.	transcript_id "Isoform349699_50"; gene_id "Isoform349699_50.gene"; gene_name "Isoform349699_50";
chr9	Mandalorion	exon	50439446	50439532	.	-	.	transcript_id "Isoform349699_50"; gene_id "Isoform349699_50.gene"; gene_name "Isoform349699_50";
chr9	Mandalorion	exon	50439857	50439995	.	-	.	transcript_id "Isoform349699_50"; gene_id "Isoform349699_50.gene"; gene_name "Isoform349699_50";
chr9	Mandalorion	transcript	50432917	50439956	.	-	.	transcript_id "Isoform349702_793"; gene_id "Isoform349702_793.gene"; gene_name "Isoform349702_793";
chr9	Mandalorion	exon	50432917	50433636	.	-	.	transcript_id "Isoform349702_793"; gene_id "Isoform349702_793.gene"; gene_name "Isoform349702_793";
chr9	Mandalorion	CDS	50433516	50433636	.	-	.	transcript_id "Isoform349702_793"; gene_id "Isoform349702_793.gene"; gene_name "Isoform349702_793";
chr9	Mandalorion	stop_codon	50433513	50433515	.	-	.	transcript_id "Isoform349702_793"; gene_id "Isoform349702_793.gene"; gene_name "Isoform349702_793";
chr9	Mandalorion	exon	50433829	50433899	.	-	.	transcript_id "Isoform349702_793"; gene_id "Isoform349702_793.gene"; gene_name "Isoform349702_793";
chr9	Mandalorion	CDS	50433829	50433899	.	-	.	transcript_id "Isoform349702_793"; gene_id "Isoform349702_793.gene"; gene_name "Isoform349702_793";
chr9	Mandalorion	exon	50436023	50436079	.	-	.	transcript_id "Isoform349702_793"; gene_id "Isoform349702_793.gene"; gene_name "Isoform349702_793";
chr9	Mandalorion	CDS	50436023	50436079	.	-	.	transcript_id "Isoform349702_793"; gene_id "Isoform349702_793.gene"; gene_name "Isoform349702_793";
chr9	Mandalorion	exon	50436562	50436584	.	-	.	transcript_id "Isoform349702_793"; gene_id "Isoform349702_793.gene"; gene_name "Isoform349702_793";
chr9	Mandalorion	CDS	50436562	50436584	.	-	.	transcript_id "Isoform349702_793"; gene_id "Isoform349702_793.gene"; gene_name "Isoform349702_793";
chr9	Mandalorion	exon	50438170	50438249	.	-	.	transcript_id "Isoform349702_793"; gene_id "Isoform349702_793.gene"; gene_name "Isoform349702_793";
chr9	Mandalorion	CDS	50438170	50438249	.	-	.	transcript_id "Isoform349702_793"; gene_id "Isoform349702_793.gene"; gene_name "Isoform349702_793";
chr9	Mandalorion	exon	50439857	50439956	.	-	.	transcript_id "Isoform349702_793"; gene_id "Isoform349702_793.gene"; gene_name "Isoform349702_793";
chr9	Mandalorion	start_codon	50439934	50439936	.	-	.	transcript_id "Isoform349702_793"; gene_id "Isoform349702_793.gene"; gene_name "Isoform349702_793";
chr9	Mandalorion	CDS	50439857	50439936	.	-	.	transcript_id "Isoform349702_793"; gene_id "Isoform349702_793.gene"; gene_name "Isoform349702_793";
chr9	Mandalorion	transcript	50432917	50439995	.	-	.	transcript_id "Isoform349703_341"; gene_id "Isoform349703_341.gene"; gene_name "Isoform349703_341";
chr9	Mandalorion	exon	50432917	50433636	.	-	.	transcript_id "Isoform349703_341"; gene_id "Isoform349703_341.gene"; gene_name "Isoform349703_341";
chr9	Mandalorion	CDS	50433516	50433636	.	-	.	transcript_id "Isoform349703_341"; gene_id "Isoform349703_341.gene"; gene_name "Isoform349703_341";
chr9	Mandalorion	stop_codon	50433513	50433515	.	-	.	transcript_id "Isoform349703_341"; gene_id "Isoform349703_341.gene"; gene_name "Isoform349703_341";
chr9	Mandalorion	exon	50433829	50433899	.	-	.	transcript_id "Isoform349703_341"; gene_id "Isoform349703_341.gene"; gene_name "Isoform349703_341";
chr9	Mandalorion	CDS	50433829	50433899	.	-	.	transcript_id "Isoform349703_341"; gene_id "Isoform349703_341.gene"; gene_name "Isoform349703_341";
chr9	Mandalorion	exon	50436023	50436079	.	-	.	transcript_id "Isoform349703_341"; gene_id "Isoform349703_341.gene"; gene_name "Isoform349703_341";
chr9	Mandalorion	CDS	50436023	50436079	.	-	.	transcript_id "Isoform349703_341"; gene_id "Isoform349703_341.gene"; gene_name "Isoform349703_341";
chr9	Mandalorion	exon	50436562	50436584	.	-	.	transcript_id "Isoform349703_341"; gene_id "Isoform349703_341.gene"; gene_name "Isoform349703_341";
chr9	Mandalorion	CDS	50436562	50436584	.	-	.	transcript_id "Isoform349703_341"; gene_id "Isoform349703_341.gene"; gene_name "Isoform349703_341";
chr9	Mandalorion	exon	50438170	50438249	.	-	.	transcript_id "Isoform349703_341"; gene_id "Isoform349703_341.gene"; gene_name "Isoform349703_341";
chr9	Mandalorion	CDS	50438170	50438249	.	-	.	transcript_id "Isoform349703_341"; gene_id "Isoform349703_341.gene"; gene_name "Isoform349703_341";
chr9	Mandalorion	exon	50439857	50439995	.	-	.	transcript_id "Isoform349703_341"; gene_id "Isoform349703_341.gene"; gene_name "Isoform349703_341";
chr9	Mandalorion	start_codon	50439934	50439936	.	-	.	transcript_id "Isoform349703_341"; gene_id "Isoform349703_341.gene"; gene_name "Isoform349703_341";
chr9	Mandalorion	CDS	50439857	50439936	.	-	.	transcript_id "Isoform349703_341"; gene_id "Isoform349703_341.gene"; gene_name "Isoform349703_341";
chr9	Mandalorion	transcript	50432917	50439956	.	-	.	transcript_id "Isoform349708_30"; gene_id "Isoform349708_30.gene"; gene_name "Isoform349708_30";
chr9	Mandalorion	exon	50432917	50433636	.	-	.	transcript_id "Isoform349708_30"; gene_id "Isoform349708_30.gene"; gene_name "Isoform349708_30";
chr9	Mandalorion	exon	50433829	50433899	.	-	.	transcript_id "Isoform349708_30"; gene_id "Isoform349708_30.gene"; gene_name "Isoform349708_30";
chr9	Mandalorion	exon	50436023	50436079	.	-	.	transcript_id "Isoform349708_30"; gene_id "Isoform349708_30.gene"; gene_name "Isoform349708_30";
chr9	Mandalorion	exon	50436562	50436584	.	-	.	transcript_id "Isoform349708_30"; gene_id "Isoform349708_30.gene"; gene_name "Isoform349708_30";
chr9	Mandalorion	exon	50438170	50438316	.	-	.	transcript_id "Isoform349708_30"; gene_id "Isoform349708_30.gene"; gene_name "Isoform349708_30";
chr9	Mandalorion	exon	50439446	50439532	.	-	.	transcript_id "Isoform349708_30"; gene_id "Isoform349708_30.gene"; gene_name "Isoform349708_30";
chr9	Mandalorion	exon	50439857	50439956	.	-	.	transcript_id "Isoform349708_30"; gene_id "Isoform349708_30.gene"; gene_name "Isoform349708_30";
chr9	Mandalorion	transcript	50432917	50439958	.	-	.	transcript_id "Isoform349719_73"; gene_id "Isoform349719_73.gene"; gene_name "Isoform349719_73";
chr9	Mandalorion	exon	50432917	50433636	.	-	.	transcript_id "Isoform349719_73"; gene_id "Isoform349719_73.gene"; gene_name "Isoform349719_73";
chr9	Mandalorion	exon	50433829	50433899	.	-	.	transcript_id "Isoform349719_73"; gene_id "Isoform349719_73.gene"; gene_name "Isoform349719_73";
chr9	Mandalorion	exon	50436023	50436264	.	-	.	transcript_id "Isoform349719_73"; gene_id "Isoform349719_73.gene"; gene_name "Isoform349719_73";
chr9	Mandalorion	exon	50436562	50436584	.	-	.	transcript_id "Isoform349719_73"; gene_id "Isoform349719_73.gene"; gene_name "Isoform349719_73";
chr9	Mandalorion	exon	50438170	50438249	.	-	.	transcript_id "Isoform349719_73"; gene_id "Isoform349719_73.gene"; gene_name "Isoform349719_73";
chr9	Mandalorion	exon	50439446	50439532	.	-	.	transcript_id "Isoform349719_73"; gene_id "Isoform349719_73.gene"; gene_name "Isoform349719_73";
chr9	Mandalorion	exon	50439857	50439958	.	-	.	transcript_id "Isoform349719_73"; gene_id "Isoform349719_73.gene"; gene_name "Isoform349719_73";
chr9	Mandalorion	transcript	50432917	50439954	.	-	.	transcript_id "Isoform349721_32"; gene_id "Isoform349721_32.gene"; gene_name "Isoform349721_32";
chr9	Mandalorion	exon	50432917	50433636	.	-	.	transcript_id "Isoform349721_32"; gene_id "Isoform349721_32.gene"; gene_name "Isoform349721_32";
chr9	Mandalorion	exon	50433829	50433899	.	-	.	transcript_id "Isoform349721_32"; gene_id "Isoform349721_32.gene"; gene_name "Isoform349721_32";
chr9	Mandalorion	exon	50436023	50436264	.	-	.	transcript_id "Isoform349721_32"; gene_id "Isoform349721_32.gene"; gene_name "Isoform349721_32";
chr9	Mandalorion	exon	50436562	50436584	.	-	.	transcript_id "Isoform349721_32"; gene_id "Isoform349721_32.gene"; gene_name "Isoform349721_32";
chr9	Mandalorion	exon	50438170	50438249	.	-	.	transcript_id "Isoform349721_32"; gene_id "Isoform349721_32.gene"; gene_name "Isoform349721_32";
chr9	Mandalorion	exon	50439857	50439954	.	-	.	transcript_id "Isoform349721_32"; gene_id "Isoform349721_32.gene"; gene_name "Isoform349721_32";
chr9	Mandalorion	transcript	50467057	50472868	.	-	.	transcript_id "Isoform349745_3"; gene_id "Isoform349745_3.gene"; gene_name "Isoform349745_3";
chr9	Mandalorion	exon	50467057	50468791	.	-	.	transcript_id "Isoform349745_3"; gene_id "Isoform349745_3.gene"; gene_name "Isoform349745_3";
chr9	Mandalorion	CDS	50468650	50468791	.	-	.	transcript_id "Isoform349745_3"; gene_id "Isoform349745_3.gene"; gene_name "Isoform349745_3";
chr9	Mandalorion	stop_codon	50468647	50468649	.	-	.	transcript_id "Isoform349745_3"; gene_id "Isoform349745_3.gene"; gene_name "Isoform349745_3";
chr9	Mandalorion	exon	50469549	50469600	.	-	.	transcript_id "Isoform349745_3"; gene_id "Isoform349745_3.gene"; gene_name "Isoform349745_3";
chr9	Mandalorion	CDS	50469549	50469600	.	-	.	transcript_id "Isoform349745_3"; gene_id "Isoform349745_3.gene"; gene_name "Isoform349745_3";
chr9	Mandalorion	exon	50469687	50469798	.	-	.	transcript_id "Isoform349745_3"; gene_id "Isoform349745_3.gene"; gene_name "Isoform349745_3";
chr9	Mandalorion	CDS	50469687	50469798	.	-	.	transcript_id "Isoform349745_3"; gene_id "Isoform349745_3.gene"; gene_name "Isoform349745_3";
chr9	Mandalorion	exon	50470520	50470585	.	-	.	transcript_id "Isoform349745_3"; gene_id "Isoform349745_3.gene"; gene_name "Isoform349745_3";
chr9	Mandalorion	start_codon	50470577	50470579	.	-	.	transcript_id "Isoform349745_3"; gene_id "Isoform349745_3.gene"; gene_name "Isoform349745_3";
chr9	Mandalorion	CDS	50470520	50470579	.	-	.	transcript_id "Isoform349745_3"; gene_id "Isoform349745_3.gene"; gene_name "Isoform349745_3";
chr9	Mandalorion	exon	50472526	50472868	.	-	.	transcript_id "Isoform349745_3"; gene_id "Isoform349745_3.gene"; gene_name "Isoform349745_3";
chr9	Mandalorion	transcript	50468116	50472826	.	-	.	transcript_id "Isoform349747_4"; gene_id "Isoform349747_4.gene"; gene_name "Isoform349747_4";
chr9	Mandalorion	exon	50468116	50468791	.	-	.	transcript_id "Isoform349747_4"; gene_id "Isoform349747_4.gene"; gene_name "Isoform349747_4";
chr9	Mandalorion	CDS	50468650	50468791	.	-	.	transcript_id "Isoform349747_4"; gene_id "Isoform349747_4.gene"; gene_name "Isoform349747_4";
chr9	Mandalorion	stop_codon	50468647	50468649	.	-	.	transcript_id "Isoform349747_4"; gene_id "Isoform349747_4.gene"; gene_name "Isoform349747_4";
chr9	Mandalorion	exon	50469549	50469600	.	-	.	transcript_id "Isoform349747_4"; gene_id "Isoform349747_4.gene"; gene_name "Isoform349747_4";
chr9	Mandalorion	CDS	50469549	50469600	.	-	.	transcript_id "Isoform349747_4"; gene_id "Isoform349747_4.gene"; gene_name "Isoform349747_4";
chr9	Mandalorion	exon	50469687	50469798	.	-	.	transcript_id "Isoform349747_4"; gene_id "Isoform349747_4.gene"; gene_name "Isoform349747_4";
chr9	Mandalorion	CDS	50469687	50469798	.	-	.	transcript_id "Isoform349747_4"; gene_id "Isoform349747_4.gene"; gene_name "Isoform349747_4";
chr9	Mandalorion	exon	50470520	50470585	.	-	.	transcript_id "Isoform349747_4"; gene_id "Isoform349747_4.gene"; gene_name "Isoform349747_4";
chr9	Mandalorion	start_codon	50470577	50470579	.	-	.	transcript_id "Isoform349747_4"; gene_id "Isoform349747_4.gene"; gene_name "Isoform349747_4";
chr9	Mandalorion	CDS	50470520	50470579	.	-	.	transcript_id "Isoform349747_4"; gene_id "Isoform349747_4.gene"; gene_name "Isoform349747_4";
chr9	Mandalorion	exon	50472526	50472826	.	-	.	transcript_id "Isoform349747_4"; gene_id "Isoform349747_4.gene"; gene_name "Isoform349747_4";
chr9	Mandalorion	transcript	50468118	50472826	.	-	.	transcript_id "Isoform349751_6"; gene_id "Isoform349751_6.gene"; gene_name "Isoform349751_6";
chr9	Mandalorion	exon	50468118	50468791	.	-	.	transcript_id "Isoform349751_6"; gene_id "Isoform349751_6.gene"; gene_name "Isoform349751_6";
chr9	Mandalorion	CDS	50468650	50468791	.	-	.	transcript_id "Isoform349751_6"; gene_id "Isoform349751_6.gene"; gene_name "Isoform349751_6";
chr9	Mandalorion	stop_codon	50468647	50468649	.	-	.	transcript_id "Isoform349751_6"; gene_id "Isoform349751_6.gene"; gene_name "Isoform349751_6";
chr9	Mandalorion	exon	50469549	50469600	.	-	.	transcript_id "Isoform349751_6"; gene_id "Isoform349751_6.gene"; gene_name "Isoform349751_6";
chr9	Mandalorion	CDS	50469549	50469600	.	-	.	transcript_id "Isoform349751_6"; gene_id "Isoform349751_6.gene"; gene_name "Isoform349751_6";
chr9	Mandalorion	exon	50469687	50469798	.	-	.	transcript_id "Isoform349751_6"; gene_id "Isoform349751_6.gene"; gene_name "Isoform349751_6";
chr9	Mandalorion	CDS	50469687	50469798	.	-	.	transcript_id "Isoform349751_6"; gene_id "Isoform349751_6.gene"; gene_name "Isoform349751_6";
chr9	Mandalorion	exon	50470520	50470598	.	-	.	transcript_id "Isoform349751_6"; gene_id "Isoform349751_6.gene"; gene_name "Isoform349751_6";
chr9	Mandalorion	start_codon	50470577	50470579	.	-	.	transcript_id "Isoform349751_6"; gene_id "Isoform349751_6.gene"; gene_name "Isoform349751_6";
chr9	Mandalorion	CDS	50470520	50470579	.	-	.	transcript_id "Isoform349751_6"; gene_id "Isoform349751_6.gene"; gene_name "Isoform349751_6";
chr9	Mandalorion	exon	50472526	50472826	.	-	.	transcript_id "Isoform349751_6"; gene_id "Isoform349751_6.gene"; gene_name "Isoform349751_6";
chr9	Mandalorion	transcript	50468225	50472826	.	-	.	transcript_id "Isoform349754_8"; gene_id "Isoform349754_8.gene"; gene_name "Isoform349754_8";
chr9	Mandalorion	exon	50468225	50468791	.	-	.	transcript_id "Isoform349754_8"; gene_id "Isoform349754_8.gene"; gene_name "Isoform349754_8";
chr9	Mandalorion	CDS	50468650	50468791	.	-	.	transcript_id "Isoform349754_8"; gene_id "Isoform349754_8.gene"; gene_name "Isoform349754_8";
chr9	Mandalorion	stop_codon	50468647	50468649	.	-	.	transcript_id "Isoform349754_8"; gene_id "Isoform349754_8.gene"; gene_name "Isoform349754_8";
chr9	Mandalorion	exon	50469549	50469600	.	-	.	transcript_id "Isoform349754_8"; gene_id "Isoform349754_8.gene"; gene_name "Isoform349754_8";
chr9	Mandalorion	CDS	50469549	50469600	.	-	.	transcript_id "Isoform349754_8"; gene_id "Isoform349754_8.gene"; gene_name "Isoform349754_8";
chr9	Mandalorion	exon	50469687	50469798	.	-	.	transcript_id "Isoform349754_8"; gene_id "Isoform349754_8.gene"; gene_name "Isoform349754_8";
chr9	Mandalorion	CDS	50469687	50469798	.	-	.	transcript_id "Isoform349754_8"; gene_id "Isoform349754_8.gene"; gene_name "Isoform349754_8";
chr9	Mandalorion	exon	50470520	50470598	.	-	.	transcript_id "Isoform349754_8"; gene_id "Isoform349754_8.gene"; gene_name "Isoform349754_8";
chr9	Mandalorion	start_codon	50470577	50470579	.	-	.	transcript_id "Isoform349754_8"; gene_id "Isoform349754_8.gene"; gene_name "Isoform349754_8";
chr9	Mandalorion	CDS	50470520	50470579	.	-	.	transcript_id "Isoform349754_8"; gene_id "Isoform349754_8.gene"; gene_name "Isoform349754_8";
chr9	Mandalorion	exon	50472526	50472826	.	-	.	transcript_id "Isoform349754_8"; gene_id "Isoform349754_8.gene"; gene_name "Isoform349754_8";
chr9	Mandalorion	transcript	50468229	50473020	.	-	.	transcript_id "Isoform349755_4"; gene_id "Isoform349755_4.gene"; gene_name "Isoform349755_4";
chr9	Mandalorion	exon	50468229	50468791	.	-	.	transcript_id "Isoform349755_4"; gene_id "Isoform349755_4.gene"; gene_name "Isoform349755_4";
chr9	Mandalorion	CDS	50468650	50468791	.	-	.	transcript_id "Isoform349755_4"; gene_id "Isoform349755_4.gene"; gene_name "Isoform349755_4";
chr9	Mandalorion	stop_codon	50468647	50468649	.	-	.	transcript_id "Isoform349755_4"; gene_id "Isoform349755_4.gene"; gene_name "Isoform349755_4";
chr9	Mandalorion	exon	50469549	50469600	.	-	.	transcript_id "Isoform349755_4"; gene_id "Isoform349755_4.gene"; gene_name "Isoform349755_4";
chr9	Mandalorion	CDS	50469549	50469600	.	-	.	transcript_id "Isoform349755_4"; gene_id "Isoform349755_4.gene"; gene_name "Isoform349755_4";
chr9	Mandalorion	exon	50469687	50469798	.	-	.	transcript_id "Isoform349755_4"; gene_id "Isoform349755_4.gene"; gene_name "Isoform349755_4";
chr9	Mandalorion	CDS	50469687	50469798	.	-	.	transcript_id "Isoform349755_4"; gene_id "Isoform349755_4.gene"; gene_name "Isoform349755_4";
chr9	Mandalorion	exon	50470520	50470598	.	-	.	transcript_id "Isoform349755_4"; gene_id "Isoform349755_4.gene"; gene_name "Isoform349755_4";
chr9	Mandalorion	start_codon	50470577	50470579	.	-	.	transcript_id "Isoform349755_4"; gene_id "Isoform349755_4.gene"; gene_name "Isoform349755_4";
chr9	Mandalorion	CDS	50470520	50470579	.	-	.	transcript_id "Isoform349755_4"; gene_id "Isoform349755_4.gene"; gene_name "Isoform349755_4";
chr9	Mandalorion	exon	50472526	50473020	.	-	.	transcript_id "Isoform349755_4"; gene_id "Isoform349755_4.gene"; gene_name "Isoform349755_4";
chr9	Mandalorion	transcript	50468227	50472626	.	-	.	transcript_id "Isoform349756_9"; gene_id "Isoform349756_9.gene"; gene_name "Isoform349756_9";
chr9	Mandalorion	exon	50468227	50468791	.	-	.	transcript_id "Isoform349756_9"; gene_id "Isoform349756_9.gene"; gene_name "Isoform349756_9";
chr9	Mandalorion	CDS	50468650	50468791	.	-	.	transcript_id "Isoform349756_9"; gene_id "Isoform349756_9.gene"; gene_name "Isoform349756_9";
chr9	Mandalorion	stop_codon	50468647	50468649	.	-	.	transcript_id "Isoform349756_9"; gene_id "Isoform349756_9.gene"; gene_name "Isoform349756_9";
chr9	Mandalorion	exon	50469549	50469600	.	-	.	transcript_id "Isoform349756_9"; gene_id "Isoform349756_9.gene"; gene_name "Isoform349756_9";
chr9	Mandalorion	CDS	50469549	50469600	.	-	.	transcript_id "Isoform349756_9"; gene_id "Isoform349756_9.gene"; gene_name "Isoform349756_9";
chr9	Mandalorion	exon	50469687	50469798	.	-	.	transcript_id "Isoform349756_9"; gene_id "Isoform349756_9.gene"; gene_name "Isoform349756_9";
chr9	Mandalorion	CDS	50469687	50469798	.	-	.	transcript_id "Isoform349756_9"; gene_id "Isoform349756_9.gene"; gene_name "Isoform349756_9";
chr9	Mandalorion	exon	50470520	50470598	.	-	.	transcript_id "Isoform349756_9"; gene_id "Isoform349756_9.gene"; gene_name "Isoform349756_9";
chr9	Mandalorion	start_codon	50470577	50470579	.	-	.	transcript_id "Isoform349756_9"; gene_id "Isoform349756_9.gene"; gene_name "Isoform349756_9";
chr9	Mandalorion	CDS	50470520	50470579	.	-	.	transcript_id "Isoform349756_9"; gene_id "Isoform349756_9.gene"; gene_name "Isoform349756_9";
chr9	Mandalorion	exon	50472526	50472626	.	-	.	transcript_id "Isoform349756_9"; gene_id "Isoform349756_9.gene"; gene_name "Isoform349756_9";
chr9	Mandalorion	transcript	50444388	50466441	.	-	.	transcript_id "Isoform349762_1167"; gene_id "Isoform349762_1167.gene"; gene_name "Isoform349762_1167";
chr9	Mandalorion	exon	50444388	50444819	.	-	.	transcript_id "Isoform349762_1167"; gene_id "Isoform349762_1167.gene"; gene_name "Isoform349762_1167";
chr9	Mandalorion	CDS	50444709	50444819	.	-	.	transcript_id "Isoform349762_1167"; gene_id "Isoform349762_1167.gene"; gene_name "Isoform349762_1167";
chr9	Mandalorion	stop_codon	50444706	50444708	.	-	.	transcript_id "Isoform349762_1167"; gene_id "Isoform349762_1167.gene"; gene_name "Isoform349762_1167";
chr9	Mandalorion	exon	50445910	50446020	.	-	.	transcript_id "Isoform349762_1167"; gene_id "Isoform349762_1167.gene"; gene_name "Isoform349762_1167";
chr9	Mandalorion	CDS	50445910	50446020	.	-	.	transcript_id "Isoform349762_1167"; gene_id "Isoform349762_1167.gene"; gene_name "Isoform349762_1167";
chr9	Mandalorion	exon	50446778	50446960	.	-	.	transcript_id "Isoform349762_1167"; gene_id "Isoform349762_1167.gene"; gene_name "Isoform349762_1167";
chr9	Mandalorion	CDS	50446778	50446960	.	-	.	transcript_id "Isoform349762_1167"; gene_id "Isoform349762_1167.gene"; gene_name "Isoform349762_1167";
chr9	Mandalorion	exon	50447531	50447668	.	-	.	transcript_id "Isoform349762_1167"; gene_id "Isoform349762_1167.gene"; gene_name "Isoform349762_1167";
chr9	Mandalorion	CDS	50447531	50447668	.	-	.	transcript_id "Isoform349762_1167"; gene_id "Isoform349762_1167.gene"; gene_name "Isoform349762_1167";
chr9	Mandalorion	exon	50450146	50450313	.	-	.	transcript_id "Isoform349762_1167"; gene_id "Isoform349762_1167.gene"; gene_name "Isoform349762_1167";
chr9	Mandalorion	CDS	50450146	50450313	.	-	.	transcript_id "Isoform349762_1167"; gene_id "Isoform349762_1167.gene"; gene_name "Isoform349762_1167";
chr9	Mandalorion	exon	50451397	50451557	.	-	.	transcript_id "Isoform349762_1167"; gene_id "Isoform349762_1167.gene"; gene_name "Isoform349762_1167";
chr9	Mandalorion	CDS	50451397	50451557	.	-	.	transcript_id "Isoform349762_1167"; gene_id "Isoform349762_1167.gene"; gene_name "Isoform349762_1167";
chr9	Mandalorion	exon	50452343	50452471	.	-	.	transcript_id "Isoform349762_1167"; gene_id "Isoform349762_1167.gene"; gene_name "Isoform349762_1167";
chr9	Mandalorion	CDS	50452343	50452471	.	-	.	transcript_id "Isoform349762_1167"; gene_id "Isoform349762_1167.gene"; gene_name "Isoform349762_1167";
chr9	Mandalorion	exon	50455757	50455859	.	-	.	transcript_id "Isoform349762_1167"; gene_id "Isoform349762_1167.gene"; gene_name "Isoform349762_1167";
chr9	Mandalorion	CDS	50455757	50455859	.	-	.	transcript_id "Isoform349762_1167"; gene_id "Isoform349762_1167.gene"; gene_name "Isoform349762_1167";
chr9	Mandalorion	exon	50456647	50456762	.	-	.	transcript_id "Isoform349762_1167"; gene_id "Isoform349762_1167.gene"; gene_name "Isoform349762_1167";
chr9	Mandalorion	CDS	50456647	50456762	.	-	.	transcript_id "Isoform349762_1167"; gene_id "Isoform349762_1167.gene"; gene_name "Isoform349762_1167";
chr9	Mandalorion	exon	50457165	50457376	.	-	.	transcript_id "Isoform349762_1167"; gene_id "Isoform349762_1167.gene"; gene_name "Isoform349762_1167";
chr9	Mandalorion	CDS	50457165	50457376	.	-	.	transcript_id "Isoform349762_1167"; gene_id "Isoform349762_1167.gene"; gene_name "Isoform349762_1167";
chr9	Mandalorion	exon	50461839	50462041	.	-	.	transcript_id "Isoform349762_1167"; gene_id "Isoform349762_1167.gene"; gene_name "Isoform349762_1167";
chr9	Mandalorion	start_codon	50462000	50462002	.	-	.	transcript_id "Isoform349762_1167"; gene_id "Isoform349762_1167.gene"; gene_name "Isoform349762_1167";
chr9	Mandalorion	CDS	50461839	50462002	.	-	.	transcript_id "Isoform349762_1167"; gene_id "Isoform349762_1167.gene"; gene_name "Isoform349762_1167";
chr9	Mandalorion	exon	50466321	50466441	.	-	.	transcript_id "Isoform349762_1167"; gene_id "Isoform349762_1167.gene"; gene_name "Isoform349762_1167";
chr9	Mandalorion	transcript	50444388	50466476	.	-	.	transcript_id "Isoform349763_110"; gene_id "Isoform349763_110.gene"; gene_name "Isoform349763_110";
chr9	Mandalorion	exon	50444388	50444819	.	-	.	transcript_id "Isoform349763_110"; gene_id "Isoform349763_110.gene"; gene_name "Isoform349763_110";
chr9	Mandalorion	CDS	50444709	50444819	.	-	.	transcript_id "Isoform349763_110"; gene_id "Isoform349763_110.gene"; gene_name "Isoform349763_110";
chr9	Mandalorion	stop_codon	50444706	50444708	.	-	.	transcript_id "Isoform349763_110"; gene_id "Isoform349763_110.gene"; gene_name "Isoform349763_110";
chr9	Mandalorion	exon	50445910	50446020	.	-	.	transcript_id "Isoform349763_110"; gene_id "Isoform349763_110.gene"; gene_name "Isoform349763_110";
chr9	Mandalorion	CDS	50445910	50446020	.	-	.	transcript_id "Isoform349763_110"; gene_id "Isoform349763_110.gene"; gene_name "Isoform349763_110";
chr9	Mandalorion	exon	50446778	50446960	.	-	.	transcript_id "Isoform349763_110"; gene_id "Isoform349763_110.gene"; gene_name "Isoform349763_110";
chr9	Mandalorion	CDS	50446778	50446960	.	-	.	transcript_id "Isoform349763_110"; gene_id "Isoform349763_110.gene"; gene_name "Isoform349763_110";
chr9	Mandalorion	exon	50447531	50447668	.	-	.	transcript_id "Isoform349763_110"; gene_id "Isoform349763_110.gene"; gene_name "Isoform349763_110";
chr9	Mandalorion	CDS	50447531	50447668	.	-	.	transcript_id "Isoform349763_110"; gene_id "Isoform349763_110.gene"; gene_name "Isoform349763_110";
chr9	Mandalorion	exon	50450146	50450313	.	-	.	transcript_id "Isoform349763_110"; gene_id "Isoform349763_110.gene"; gene_name "Isoform349763_110";
chr9	Mandalorion	CDS	50450146	50450313	.	-	.	transcript_id "Isoform349763_110"; gene_id "Isoform349763_110.gene"; gene_name "Isoform349763_110";
chr9	Mandalorion	exon	50451397	50451557	.	-	.	transcript_id "Isoform349763_110"; gene_id "Isoform349763_110.gene"; gene_name "Isoform349763_110";
chr9	Mandalorion	CDS	50451397	50451557	.	-	.	transcript_id "Isoform349763_110"; gene_id "Isoform349763_110.gene"; gene_name "Isoform349763_110";
chr9	Mandalorion	exon	50452343	50452471	.	-	.	transcript_id "Isoform349763_110"; gene_id "Isoform349763_110.gene"; gene_name "Isoform349763_110";
chr9	Mandalorion	CDS	50452343	50452471	.	-	.	transcript_id "Isoform349763_110"; gene_id "Isoform349763_110.gene"; gene_name "Isoform349763_110";
chr9	Mandalorion	exon	50455757	50455859	.	-	.	transcript_id "Isoform349763_110"; gene_id "Isoform349763_110.gene"; gene_name "Isoform349763_110";
chr9	Mandalorion	CDS	50455757	50455859	.	-	.	transcript_id "Isoform349763_110"; gene_id "Isoform349763_110.gene"; gene_name "Isoform349763_110";
chr9	Mandalorion	exon	50456647	50456762	.	-	.	transcript_id "Isoform349763_110"; gene_id "Isoform349763_110.gene"; gene_name "Isoform349763_110";
chr9	Mandalorion	CDS	50456647	50456762	.	-	.	transcript_id "Isoform349763_110"; gene_id "Isoform349763_110.gene"; gene_name "Isoform349763_110";
chr9	Mandalorion	exon	50457165	50457376	.	-	.	transcript_id "Isoform349763_110"; gene_id "Isoform349763_110.gene"; gene_name "Isoform349763_110";
chr9	Mandalorion	CDS	50457165	50457376	.	-	.	transcript_id "Isoform349763_110"; gene_id "Isoform349763_110.gene"; gene_name "Isoform349763_110";
chr9	Mandalorion	exon	50461839	50462041	.	-	.	transcript_id "Isoform349763_110"; gene_id "Isoform349763_110.gene"; gene_name "Isoform349763_110";
chr9	Mandalorion	start_codon	50462000	50462002	.	-	.	transcript_id "Isoform349763_110"; gene_id "Isoform349763_110.gene"; gene_name "Isoform349763_110";
chr9	Mandalorion	CDS	50461839	50462002	.	-	.	transcript_id "Isoform349763_110"; gene_id "Isoform349763_110.gene"; gene_name "Isoform349763_110";
chr9	Mandalorion	exon	50466321	50466476	.	-	.	transcript_id "Isoform349763_110"; gene_id "Isoform349763_110.gene"; gene_name "Isoform349763_110";
chr9	Mandalorion	transcript	50444390	50465078	.	-	.	transcript_id "Isoform349765_16"; gene_id "Isoform349765_16.gene"; gene_name "Isoform349765_16";
chr9	Mandalorion	exon	50444390	50444819	.	-	.	transcript_id "Isoform349765_16"; gene_id "Isoform349765_16.gene"; gene_name "Isoform349765_16";
chr9	Mandalorion	CDS	50444709	50444819	.	-	.	transcript_id "Isoform349765_16"; gene_id "Isoform349765_16.gene"; gene_name "Isoform349765_16";
chr9	Mandalorion	stop_codon	50444706	50444708	.	-	.	transcript_id "Isoform349765_16"; gene_id "Isoform349765_16.gene"; gene_name "Isoform349765_16";
chr9	Mandalorion	exon	50445910	50446020	.	-	.	transcript_id "Isoform349765_16"; gene_id "Isoform349765_16.gene"; gene_name "Isoform349765_16";
chr9	Mandalorion	CDS	50445910	50446020	.	-	.	transcript_id "Isoform349765_16"; gene_id "Isoform349765_16.gene"; gene_name "Isoform349765_16";
chr9	Mandalorion	exon	50446778	50446960	.	-	.	transcript_id "Isoform349765_16"; gene_id "Isoform349765_16.gene"; gene_name "Isoform349765_16";
chr9	Mandalorion	CDS	50446778	50446960	.	-	.	transcript_id "Isoform349765_16"; gene_id "Isoform349765_16.gene"; gene_name "Isoform349765_16";
chr9	Mandalorion	exon	50447531	50447668	.	-	.	transcript_id "Isoform349765_16"; gene_id "Isoform349765_16.gene"; gene_name "Isoform349765_16";
chr9	Mandalorion	CDS	50447531	50447668	.	-	.	transcript_id "Isoform349765_16"; gene_id "Isoform349765_16.gene"; gene_name "Isoform349765_16";
chr9	Mandalorion	exon	50450146	50450313	.	-	.	transcript_id "Isoform349765_16"; gene_id "Isoform349765_16.gene"; gene_name "Isoform349765_16";
chr9	Mandalorion	CDS	50450146	50450313	.	-	.	transcript_id "Isoform349765_16"; gene_id "Isoform349765_16.gene"; gene_name "Isoform349765_16";
chr9	Mandalorion	exon	50451397	50451557	.	-	.	transcript_id "Isoform349765_16"; gene_id "Isoform349765_16.gene"; gene_name "Isoform349765_16";
chr9	Mandalorion	CDS	50451397	50451557	.	-	.	transcript_id "Isoform349765_16"; gene_id "Isoform349765_16.gene"; gene_name "Isoform349765_16";
chr9	Mandalorion	exon	50452343	50452471	.	-	.	transcript_id "Isoform349765_16"; gene_id "Isoform349765_16.gene"; gene_name "Isoform349765_16";
chr9	Mandalorion	CDS	50452343	50452471	.	-	.	transcript_id "Isoform349765_16"; gene_id "Isoform349765_16.gene"; gene_name "Isoform349765_16";
chr9	Mandalorion	exon	50455757	50455859	.	-	.	transcript_id "Isoform349765_16"; gene_id "Isoform349765_16.gene"; gene_name "Isoform349765_16";
chr9	Mandalorion	CDS	50455757	50455859	.	-	.	transcript_id "Isoform349765_16"; gene_id "Isoform349765_16.gene"; gene_name "Isoform349765_16";
chr9	Mandalorion	exon	50456647	50456762	.	-	.	transcript_id "Isoform349765_16"; gene_id "Isoform349765_16.gene"; gene_name "Isoform349765_16";
chr9	Mandalorion	CDS	50456647	50456762	.	-	.	transcript_id "Isoform349765_16"; gene_id "Isoform349765_16.gene"; gene_name "Isoform349765_16";
chr9	Mandalorion	exon	50457165	50457376	.	-	.	transcript_id "Isoform349765_16"; gene_id "Isoform349765_16.gene"; gene_name "Isoform349765_16";
chr9	Mandalorion	CDS	50457165	50457376	.	-	.	transcript_id "Isoform349765_16"; gene_id "Isoform349765_16.gene"; gene_name "Isoform349765_16";
chr9	Mandalorion	exon	50461839	50462041	.	-	.	transcript_id "Isoform349765_16"; gene_id "Isoform349765_16.gene"; gene_name "Isoform349765_16";
chr9	Mandalorion	start_codon	50462000	50462002	.	-	.	transcript_id "Isoform349765_16"; gene_id "Isoform349765_16.gene"; gene_name "Isoform349765_16";
chr9	Mandalorion	CDS	50461839	50462002	.	-	.	transcript_id "Isoform349765_16"; gene_id "Isoform349765_16.gene"; gene_name "Isoform349765_16";
chr9	Mandalorion	exon	50464669	50465078	.	-	.	transcript_id "Isoform349765_16"; gene_id "Isoform349765_16.gene"; gene_name "Isoform349765_16";
chr9	Mandalorion	transcript	50444388	50466446	.	-	.	transcript_id "Isoform349771_167"; gene_id "Isoform349771_167.gene"; gene_name "Isoform349771_167";
chr9	Mandalorion	exon	50444388	50444819	.	-	.	transcript_id "Isoform349771_167"; gene_id "Isoform349771_167.gene"; gene_name "Isoform349771_167";
chr9	Mandalorion	CDS	50444709	50444819	.	-	.	transcript_id "Isoform349771_167"; gene_id "Isoform349771_167.gene"; gene_name "Isoform349771_167";
chr9	Mandalorion	stop_codon	50444706	50444708	.	-	.	transcript_id "Isoform349771_167"; gene_id "Isoform349771_167.gene"; gene_name "Isoform349771_167";
chr9	Mandalorion	exon	50445910	50446020	.	-	.	transcript_id "Isoform349771_167"; gene_id "Isoform349771_167.gene"; gene_name "Isoform349771_167";
chr9	Mandalorion	CDS	50445910	50446020	.	-	.	transcript_id "Isoform349771_167"; gene_id "Isoform349771_167.gene"; gene_name "Isoform349771_167";
chr9	Mandalorion	exon	50446778	50446960	.	-	.	transcript_id "Isoform349771_167"; gene_id "Isoform349771_167.gene"; gene_name "Isoform349771_167";
chr9	Mandalorion	CDS	50446778	50446960	.	-	.	transcript_id "Isoform349771_167"; gene_id "Isoform349771_167.gene"; gene_name "Isoform349771_167";
chr9	Mandalorion	exon	50447531	50447668	.	-	.	transcript_id "Isoform349771_167"; gene_id "Isoform349771_167.gene"; gene_name "Isoform349771_167";
chr9	Mandalorion	CDS	50447531	50447668	.	-	.	transcript_id "Isoform349771_167"; gene_id "Isoform349771_167.gene"; gene_name "Isoform349771_167";
chr9	Mandalorion	exon	50450146	50450313	.	-	.	transcript_id "Isoform349771_167"; gene_id "Isoform349771_167.gene"; gene_name "Isoform349771_167";
chr9	Mandalorion	CDS	50450146	50450313	.	-	.	transcript_id "Isoform349771_167"; gene_id "Isoform349771_167.gene"; gene_name "Isoform349771_167";
chr9	Mandalorion	exon	50451397	50451557	.	-	.	transcript_id "Isoform349771_167"; gene_id "Isoform349771_167.gene"; gene_name "Isoform349771_167";
chr9	Mandalorion	CDS	50451397	50451557	.	-	.	transcript_id "Isoform349771_167"; gene_id "Isoform349771_167.gene"; gene_name "Isoform349771_167";
chr9	Mandalorion	exon	50452343	50452471	.	-	.	transcript_id "Isoform349771_167"; gene_id "Isoform349771_167.gene"; gene_name "Isoform349771_167";
chr9	Mandalorion	start_codon	50452368	50452370	.	-	.	transcript_id "Isoform349771_167"; gene_id "Isoform349771_167.gene"; gene_name "Isoform349771_167";
chr9	Mandalorion	CDS	50452343	50452370	.	-	.	transcript_id "Isoform349771_167"; gene_id "Isoform349771_167.gene"; gene_name "Isoform349771_167";
chr9	Mandalorion	exon	50455757	50455859	.	-	.	transcript_id "Isoform349771_167"; gene_id "Isoform349771_167.gene"; gene_name "Isoform349771_167";
chr9	Mandalorion	exon	50457165	50457376	.	-	.	transcript_id "Isoform349771_167"; gene_id "Isoform349771_167.gene"; gene_name "Isoform349771_167";
chr9	Mandalorion	exon	50461839	50462041	.	-	.	transcript_id "Isoform349771_167"; gene_id "Isoform349771_167.gene"; gene_name "Isoform349771_167";
chr9	Mandalorion	exon	50466321	50466446	.	-	.	transcript_id "Isoform349771_167"; gene_id "Isoform349771_167.gene"; gene_name "Isoform349771_167";
chr9	Mandalorion	transcript	50444388	50466446	.	-	.	transcript_id "Isoform349773_38"; gene_id "Isoform349773_38.gene"; gene_name "Isoform349773_38";
chr9	Mandalorion	exon	50444388	50444819	.	-	.	transcript_id "Isoform349773_38"; gene_id "Isoform349773_38.gene"; gene_name "Isoform349773_38";
chr9	Mandalorion	CDS	50444709	50444819	.	-	.	transcript_id "Isoform349773_38"; gene_id "Isoform349773_38.gene"; gene_name "Isoform349773_38";
chr9	Mandalorion	stop_codon	50444706	50444708	.	-	.	transcript_id "Isoform349773_38"; gene_id "Isoform349773_38.gene"; gene_name "Isoform349773_38";
chr9	Mandalorion	exon	50445910	50446020	.	-	.	transcript_id "Isoform349773_38"; gene_id "Isoform349773_38.gene"; gene_name "Isoform349773_38";
chr9	Mandalorion	CDS	50445910	50446020	.	-	.	transcript_id "Isoform349773_38"; gene_id "Isoform349773_38.gene"; gene_name "Isoform349773_38";
chr9	Mandalorion	exon	50446778	50446960	.	-	.	transcript_id "Isoform349773_38"; gene_id "Isoform349773_38.gene"; gene_name "Isoform349773_38";
chr9	Mandalorion	CDS	50446778	50446960	.	-	.	transcript_id "Isoform349773_38"; gene_id "Isoform349773_38.gene"; gene_name "Isoform349773_38";
chr9	Mandalorion	exon	50450146	50450313	.	-	.	transcript_id "Isoform349773_38"; gene_id "Isoform349773_38.gene"; gene_name "Isoform349773_38";
chr9	Mandalorion	CDS	50450146	50450313	.	-	.	transcript_id "Isoform349773_38"; gene_id "Isoform349773_38.gene"; gene_name "Isoform349773_38";
chr9	Mandalorion	exon	50451397	50451557	.	-	.	transcript_id "Isoform349773_38"; gene_id "Isoform349773_38.gene"; gene_name "Isoform349773_38";
chr9	Mandalorion	CDS	50451397	50451557	.	-	.	transcript_id "Isoform349773_38"; gene_id "Isoform349773_38.gene"; gene_name "Isoform349773_38";
chr9	Mandalorion	exon	50452343	50452471	.	-	.	transcript_id "Isoform349773_38"; gene_id "Isoform349773_38.gene"; gene_name "Isoform349773_38";
chr9	Mandalorion	CDS	50452343	50452471	.	-	.	transcript_id "Isoform349773_38"; gene_id "Isoform349773_38.gene"; gene_name "Isoform349773_38";
chr9	Mandalorion	exon	50455757	50455859	.	-	.	transcript_id "Isoform349773_38"; gene_id "Isoform349773_38.gene"; gene_name "Isoform349773_38";
chr9	Mandalorion	CDS	50455757	50455859	.	-	.	transcript_id "Isoform349773_38"; gene_id "Isoform349773_38.gene"; gene_name "Isoform349773_38";
chr9	Mandalorion	exon	50456647	50456762	.	-	.	transcript_id "Isoform349773_38"; gene_id "Isoform349773_38.gene"; gene_name "Isoform349773_38";
chr9	Mandalorion	CDS	50456647	50456762	.	-	.	transcript_id "Isoform349773_38"; gene_id "Isoform349773_38.gene"; gene_name "Isoform349773_38";
chr9	Mandalorion	exon	50457165	50457376	.	-	.	transcript_id "Isoform349773_38"; gene_id "Isoform349773_38.gene"; gene_name "Isoform349773_38";
chr9	Mandalorion	CDS	50457165	50457376	.	-	.	transcript_id "Isoform349773_38"; gene_id "Isoform349773_38.gene"; gene_name "Isoform349773_38";
chr9	Mandalorion	exon	50461839	50462041	.	-	.	transcript_id "Isoform349773_38"; gene_id "Isoform349773_38.gene"; gene_name "Isoform349773_38";
chr9	Mandalorion	start_codon	50462000	50462002	.	-	.	transcript_id "Isoform349773_38"; gene_id "Isoform349773_38.gene"; gene_name "Isoform349773_38";
chr9	Mandalorion	CDS	50461839	50462002	.	-	.	transcript_id "Isoform349773_38"; gene_id "Isoform349773_38.gene"; gene_name "Isoform349773_38";
chr9	Mandalorion	exon	50466321	50466446	.	-	.	transcript_id "Isoform349773_38"; gene_id "Isoform349773_38.gene"; gene_name "Isoform349773_38";
chr9	Mandalorion	transcript	50444388	50445192	.	-	.	transcript_id "Isoform349776_35"; gene_id "Isoform349776_35.gene"; gene_name "Isoform349776_35";
chr9	Mandalorion	exon	50444388	50444819	.	-	.	transcript_id "Isoform349776_35"; gene_id "Isoform349776_35.gene"; gene_name "Isoform349776_35";
chr9	Mandalorion	exon	50445129	50445192	.	-	.	transcript_id "Isoform349776_35"; gene_id "Isoform349776_35.gene"; gene_name "Isoform349776_35";
chr9	Mandalorion	transcript	50466128	50493141	.	+	.	transcript_id "Isoform349777_119"; gene_id "Isoform349777_119.gene"; gene_name "Isoform349777_119";
chr9	Mandalorion	exon	50466128	50466277	.	+	.	transcript_id "Isoform349777_119"; gene_id "Isoform349777_119.gene"; gene_name "Isoform349777_119";
chr9	Mandalorion	exon	50476669	50476826	.	+	.	transcript_id "Isoform349777_119"; gene_id "Isoform349777_119.gene"; gene_name "Isoform349777_119";
chr9	Mandalorion	exon	50486568	50486648	.	+	.	transcript_id "Isoform349777_119"; gene_id "Isoform349777_119.gene"; gene_name "Isoform349777_119";
chr9	Mandalorion	start_codon	50486615	50486617	.	+	.	transcript_id "Isoform349777_119"; gene_id "Isoform349777_119.gene"; gene_name "Isoform349777_119";
chr9	Mandalorion	CDS	50486615	50486648	.	+	.	transcript_id "Isoform349777_119"; gene_id "Isoform349777_119.gene"; gene_name "Isoform349777_119";
chr9	Mandalorion	exon	50487994	50488005	.	+	.	transcript_id "Isoform349777_119"; gene_id "Isoform349777_119.gene"; gene_name "Isoform349777_119";
chr9	Mandalorion	CDS	50487994	50488005	.	+	.	transcript_id "Isoform349777_119"; gene_id "Isoform349777_119.gene"; gene_name "Isoform349777_119";
chr9	Mandalorion	exon	50489061	50489192	.	+	.	transcript_id "Isoform349777_119"; gene_id "Isoform349777_119.gene"; gene_name "Isoform349777_119";
chr9	Mandalorion	CDS	50489061	50489192	.	+	.	transcript_id "Isoform349777_119"; gene_id "Isoform349777_119.gene"; gene_name "Isoform349777_119";
chr9	Mandalorion	exon	50490587	50490720	.	+	.	transcript_id "Isoform349777_119"; gene_id "Isoform349777_119.gene"; gene_name "Isoform349777_119";
chr9	Mandalorion	CDS	50490587	50490720	.	+	.	transcript_id "Isoform349777_119"; gene_id "Isoform349777_119.gene"; gene_name "Isoform349777_119";
chr9	Mandalorion	exon	50492790	50493141	.	+	.	transcript_id "Isoform349777_119"; gene_id "Isoform349777_119.gene"; gene_name "Isoform349777_119";
chr9	Mandalorion	CDS	50492790	50493011	.	+	.	transcript_id "Isoform349777_119"; gene_id "Isoform349777_119.gene"; gene_name "Isoform349777_119";
chr9	Mandalorion	stop_codon	50493012	50493014	.	+	.	transcript_id "Isoform349777_119"; gene_id "Isoform349777_119.gene"; gene_name "Isoform349777_119";
chr9	Mandalorion	transcript	50466210	50493141	.	+	.	transcript_id "Isoform349780_492"; gene_id "Isoform349780_492.gene"; gene_name "Isoform349780_492";
chr9	Mandalorion	exon	50466210	50466277	.	+	.	transcript_id "Isoform349780_492"; gene_id "Isoform349780_492.gene"; gene_name "Isoform349780_492";
chr9	Mandalorion	exon	50476669	50476826	.	+	.	transcript_id "Isoform349780_492"; gene_id "Isoform349780_492.gene"; gene_name "Isoform349780_492";
chr9	Mandalorion	exon	50486568	50486648	.	+	.	transcript_id "Isoform349780_492"; gene_id "Isoform349780_492.gene"; gene_name "Isoform349780_492";
chr9	Mandalorion	start_codon	50486573	50486575	.	+	.	transcript_id "Isoform349780_492"; gene_id "Isoform349780_492.gene"; gene_name "Isoform349780_492";
chr9	Mandalorion	CDS	50486573	50486648	.	+	.	transcript_id "Isoform349780_492"; gene_id "Isoform349780_492.gene"; gene_name "Isoform349780_492";
chr9	Mandalorion	exon	50487994	50488005	.	+	.	transcript_id "Isoform349780_492"; gene_id "Isoform349780_492.gene"; gene_name "Isoform349780_492";
chr9	Mandalorion	CDS	50487994	50488005	.	+	.	transcript_id "Isoform349780_492"; gene_id "Isoform349780_492.gene"; gene_name "Isoform349780_492";
chr9	Mandalorion	exon	50489061	50489192	.	+	.	transcript_id "Isoform349780_492"; gene_id "Isoform349780_492.gene"; gene_name "Isoform349780_492";
chr9	Mandalorion	CDS	50489061	50489192	.	+	.	transcript_id "Isoform349780_492"; gene_id "Isoform349780_492.gene"; gene_name "Isoform349780_492";
chr9	Mandalorion	exon	50490587	50490720	.	+	.	transcript_id "Isoform349780_492"; gene_id "Isoform349780_492.gene"; gene_name "Isoform349780_492";
chr9	Mandalorion	CDS	50490587	50490720	.	+	.	transcript_id "Isoform349780_492"; gene_id "Isoform349780_492.gene"; gene_name "Isoform349780_492";
chr9	Mandalorion	exon	50492790	50493141	.	+	.	transcript_id "Isoform349780_492"; gene_id "Isoform349780_492.gene"; gene_name "Isoform349780_492";
chr9	Mandalorion	CDS	50492790	50493011	.	+	.	transcript_id "Isoform349780_492"; gene_id "Isoform349780_492.gene"; gene_name "Isoform349780_492";
chr9	Mandalorion	stop_codon	50493012	50493014	.	+	.	transcript_id "Isoform349780_492"; gene_id "Isoform349780_492.gene"; gene_name "Isoform349780_492";
chr9	Mandalorion	transcript	50466139	50493141	.	+	.	transcript_id "Isoform349785_10"; gene_id "Isoform349785_10.gene"; gene_name "Isoform349785_10";
chr9	Mandalorion	exon	50466139	50466277	.	+	.	transcript_id "Isoform349785_10"; gene_id "Isoform349785_10.gene"; gene_name "Isoform349785_10";
chr9	Mandalorion	exon	50476669	50476826	.	+	.	transcript_id "Isoform349785_10"; gene_id "Isoform349785_10.gene"; gene_name "Isoform349785_10";
chr9	Mandalorion	exon	50484060	50484198	.	+	.	transcript_id "Isoform349785_10"; gene_id "Isoform349785_10.gene"; gene_name "Isoform349785_10";
chr9	Mandalorion	start_codon	50484144	50484146	.	+	.	transcript_id "Isoform349785_10"; gene_id "Isoform349785_10.gene"; gene_name "Isoform349785_10";
chr9	Mandalorion	CDS	50484144	50484198	.	+	.	transcript_id "Isoform349785_10"; gene_id "Isoform349785_10.gene"; gene_name "Isoform349785_10";
chr9	Mandalorion	exon	50486568	50486648	.	+	.	transcript_id "Isoform349785_10"; gene_id "Isoform349785_10.gene"; gene_name "Isoform349785_10";
chr9	Mandalorion	CDS	50486568	50486648	.	+	.	transcript_id "Isoform349785_10"; gene_id "Isoform349785_10.gene"; gene_name "Isoform349785_10";
chr9	Mandalorion	exon	50487994	50488005	.	+	.	transcript_id "Isoform349785_10"; gene_id "Isoform349785_10.gene"; gene_name "Isoform349785_10";
chr9	Mandalorion	CDS	50487994	50488005	.	+	.	transcript_id "Isoform349785_10"; gene_id "Isoform349785_10.gene"; gene_name "Isoform349785_10";
chr9	Mandalorion	exon	50489061	50489192	.	+	.	transcript_id "Isoform349785_10"; gene_id "Isoform349785_10.gene"; gene_name "Isoform349785_10";
chr9	Mandalorion	CDS	50489061	50489192	.	+	.	transcript_id "Isoform349785_10"; gene_id "Isoform349785_10.gene"; gene_name "Isoform349785_10";
chr9	Mandalorion	exon	50490587	50490720	.	+	.	transcript_id "Isoform349785_10"; gene_id "Isoform349785_10.gene"; gene_name "Isoform349785_10";
chr9	Mandalorion	CDS	50490587	50490720	.	+	.	transcript_id "Isoform349785_10"; gene_id "Isoform349785_10.gene"; gene_name "Isoform349785_10";
chr9	Mandalorion	exon	50492790	50493141	.	+	.	transcript_id "Isoform349785_10"; gene_id "Isoform349785_10.gene"; gene_name "Isoform349785_10";
chr9	Mandalorion	CDS	50492790	50493011	.	+	.	transcript_id "Isoform349785_10"; gene_id "Isoform349785_10.gene"; gene_name "Isoform349785_10";
chr9	Mandalorion	stop_codon	50493012	50493014	.	+	.	transcript_id "Isoform349785_10"; gene_id "Isoform349785_10.gene"; gene_name "Isoform349785_10";
chr9	Mandalorion	transcript	50466210	50493141	.	+	.	transcript_id "Isoform349786_27"; gene_id "Isoform349786_27.gene"; gene_name "Isoform349786_27";
chr9	Mandalorion	exon	50466210	50466277	.	+	.	transcript_id "Isoform349786_27"; gene_id "Isoform349786_27.gene"; gene_name "Isoform349786_27";
chr9	Mandalorion	exon	50476669	50476826	.	+	.	transcript_id "Isoform349786_27"; gene_id "Isoform349786_27.gene"; gene_name "Isoform349786_27";
chr9	Mandalorion	exon	50484060	50484198	.	+	.	transcript_id "Isoform349786_27"; gene_id "Isoform349786_27.gene"; gene_name "Isoform349786_27";
chr9	Mandalorion	start_codon	50484144	50484146	.	+	.	transcript_id "Isoform349786_27"; gene_id "Isoform349786_27.gene"; gene_name "Isoform349786_27";
chr9	Mandalorion	CDS	50484144	50484198	.	+	.	transcript_id "Isoform349786_27"; gene_id "Isoform349786_27.gene"; gene_name "Isoform349786_27";
chr9	Mandalorion	exon	50486568	50486648	.	+	.	transcript_id "Isoform349786_27"; gene_id "Isoform349786_27.gene"; gene_name "Isoform349786_27";
chr9	Mandalorion	CDS	50486568	50486648	.	+	.	transcript_id "Isoform349786_27"; gene_id "Isoform349786_27.gene"; gene_name "Isoform349786_27";
chr9	Mandalorion	exon	50487994	50488005	.	+	.	transcript_id "Isoform349786_27"; gene_id "Isoform349786_27.gene"; gene_name "Isoform349786_27";
chr9	Mandalorion	CDS	50487994	50488005	.	+	.	transcript_id "Isoform349786_27"; gene_id "Isoform349786_27.gene"; gene_name "Isoform349786_27";
chr9	Mandalorion	exon	50489061	50489192	.	+	.	transcript_id "Isoform349786_27"; gene_id "Isoform349786_27.gene"; gene_name "Isoform349786_27";
chr9	Mandalorion	CDS	50489061	50489192	.	+	.	transcript_id "Isoform349786_27"; gene_id "Isoform349786_27.gene"; gene_name "Isoform349786_27";
chr9	Mandalorion	exon	50490587	50490720	.	+	.	transcript_id "Isoform349786_27"; gene_id "Isoform349786_27.gene"; gene_name "Isoform349786_27";
chr9	Mandalorion	CDS	50490587	50490720	.	+	.	transcript_id "Isoform349786_27"; gene_id "Isoform349786_27.gene"; gene_name "Isoform349786_27";
chr9	Mandalorion	exon	50492790	50493141	.	+	.	transcript_id "Isoform349786_27"; gene_id "Isoform349786_27.gene"; gene_name "Isoform349786_27";
chr9	Mandalorion	CDS	50492790	50493011	.	+	.	transcript_id "Isoform349786_27"; gene_id "Isoform349786_27.gene"; gene_name "Isoform349786_27";
chr9	Mandalorion	stop_codon	50493012	50493014	.	+	.	transcript_id "Isoform349786_27"; gene_id "Isoform349786_27.gene"; gene_name "Isoform349786_27";
chr9	Mandalorion	transcript	50466210	50493141	.	+	.	transcript_id "Isoform349787_15"; gene_id "Isoform349787_15.gene"; gene_name "Isoform349787_15";
chr9	Mandalorion	exon	50466210	50466277	.	+	.	transcript_id "Isoform349787_15"; gene_id "Isoform349787_15.gene"; gene_name "Isoform349787_15";
chr9	Mandalorion	exon	50476669	50476826	.	+	.	transcript_id "Isoform349787_15"; gene_id "Isoform349787_15.gene"; gene_name "Isoform349787_15";
chr9	Mandalorion	exon	50483984	50484198	.	+	.	transcript_id "Isoform349787_15"; gene_id "Isoform349787_15.gene"; gene_name "Isoform349787_15";
chr9	Mandalorion	start_codon	50484144	50484146	.	+	.	transcript_id "Isoform349787_15"; gene_id "Isoform349787_15.gene"; gene_name "Isoform349787_15";
chr9	Mandalorion	CDS	50484144	50484198	.	+	.	transcript_id "Isoform349787_15"; gene_id "Isoform349787_15.gene"; gene_name "Isoform349787_15";
chr9	Mandalorion	exon	50486568	50486648	.	+	.	transcript_id "Isoform349787_15"; gene_id "Isoform349787_15.gene"; gene_name "Isoform349787_15";
chr9	Mandalorion	CDS	50486568	50486648	.	+	.	transcript_id "Isoform349787_15"; gene_id "Isoform349787_15.gene"; gene_name "Isoform349787_15";
chr9	Mandalorion	exon	50487994	50488005	.	+	.	transcript_id "Isoform349787_15"; gene_id "Isoform349787_15.gene"; gene_name "Isoform349787_15";
chr9	Mandalorion	CDS	50487994	50488005	.	+	.	transcript_id "Isoform349787_15"; gene_id "Isoform349787_15.gene"; gene_name "Isoform349787_15";
chr9	Mandalorion	exon	50489061	50489192	.	+	.	transcript_id "Isoform349787_15"; gene_id "Isoform349787_15.gene"; gene_name "Isoform349787_15";
chr9	Mandalorion	CDS	50489061	50489192	.	+	.	transcript_id "Isoform349787_15"; gene_id "Isoform349787_15.gene"; gene_name "Isoform349787_15";
chr9	Mandalorion	exon	50490587	50490720	.	+	.	transcript_id "Isoform349787_15"; gene_id "Isoform349787_15.gene"; gene_name "Isoform349787_15";
chr9	Mandalorion	CDS	50490587	50490720	.	+	.	transcript_id "Isoform349787_15"; gene_id "Isoform349787_15.gene"; gene_name "Isoform349787_15";
chr9	Mandalorion	exon	50492790	50493141	.	+	.	transcript_id "Isoform349787_15"; gene_id "Isoform349787_15.gene"; gene_name "Isoform349787_15";
chr9	Mandalorion	CDS	50492790	50493011	.	+	.	transcript_id "Isoform349787_15"; gene_id "Isoform349787_15.gene"; gene_name "Isoform349787_15";
chr9	Mandalorion	stop_codon	50493012	50493014	.	+	.	transcript_id "Isoform349787_15"; gene_id "Isoform349787_15.gene"; gene_name "Isoform349787_15";
chr9	Mandalorion	transcript	50466180	50493141	.	+	.	transcript_id "Isoform349789_16"; gene_id "Isoform349789_16.gene"; gene_name "Isoform349789_16";
chr9	Mandalorion	exon	50466180	50466277	.	+	.	transcript_id "Isoform349789_16"; gene_id "Isoform349789_16.gene"; gene_name "Isoform349789_16";
chr9	Mandalorion	exon	50467203	50467353	.	+	.	transcript_id "Isoform349789_16"; gene_id "Isoform349789_16.gene"; gene_name "Isoform349789_16";
chr9	Mandalorion	exon	50476669	50476826	.	+	.	transcript_id "Isoform349789_16"; gene_id "Isoform349789_16.gene"; gene_name "Isoform349789_16";
chr9	Mandalorion	exon	50486568	50486648	.	+	.	transcript_id "Isoform349789_16"; gene_id "Isoform349789_16.gene"; gene_name "Isoform349789_16";
chr9	Mandalorion	start_codon	50486573	50486575	.	+	.	transcript_id "Isoform349789_16"; gene_id "Isoform349789_16.gene"; gene_name "Isoform349789_16";
chr9	Mandalorion	CDS	50486573	50486648	.	+	.	transcript_id "Isoform349789_16"; gene_id "Isoform349789_16.gene"; gene_name "Isoform349789_16";
chr9	Mandalorion	exon	50487994	50488005	.	+	.	transcript_id "Isoform349789_16"; gene_id "Isoform349789_16.gene"; gene_name "Isoform349789_16";
chr9	Mandalorion	CDS	50487994	50488005	.	+	.	transcript_id "Isoform349789_16"; gene_id "Isoform349789_16.gene"; gene_name "Isoform349789_16";
chr9	Mandalorion	exon	50489061	50489192	.	+	.	transcript_id "Isoform349789_16"; gene_id "Isoform349789_16.gene"; gene_name "Isoform349789_16";
chr9	Mandalorion	CDS	50489061	50489192	.	+	.	transcript_id "Isoform349789_16"; gene_id "Isoform349789_16.gene"; gene_name "Isoform349789_16";
chr9	Mandalorion	exon	50490587	50490720	.	+	.	transcript_id "Isoform349789_16"; gene_id "Isoform349789_16.gene"; gene_name "Isoform349789_16";
chr9	Mandalorion	CDS	50490587	50490720	.	+	.	transcript_id "Isoform349789_16"; gene_id "Isoform349789_16.gene"; gene_name "Isoform349789_16";
chr9	Mandalorion	exon	50492790	50493141	.	+	.	transcript_id "Isoform349789_16"; gene_id "Isoform349789_16.gene"; gene_name "Isoform349789_16";
chr9	Mandalorion	CDS	50492790	50493011	.	+	.	transcript_id "Isoform349789_16"; gene_id "Isoform349789_16.gene"; gene_name "Isoform349789_16";
chr9	Mandalorion	stop_codon	50493012	50493014	.	+	.	transcript_id "Isoform349789_16"; gene_id "Isoform349789_16.gene"; gene_name "Isoform349789_16";
chr9	Mandalorion	transcript	50466210	50493138	.	+	.	transcript_id "Isoform349790_35"; gene_id "Isoform349790_35.gene"; gene_name "Isoform349790_35";
chr9	Mandalorion	exon	50466210	50466277	.	+	.	transcript_id "Isoform349790_35"; gene_id "Isoform349790_35.gene"; gene_name "Isoform349790_35";
chr9	Mandalorion	exon	50467203	50467353	.	+	.	transcript_id "Isoform349790_35"; gene_id "Isoform349790_35.gene"; gene_name "Isoform349790_35";
chr9	Mandalorion	exon	50476669	50476826	.	+	.	transcript_id "Isoform349790_35"; gene_id "Isoform349790_35.gene"; gene_name "Isoform349790_35";
chr9	Mandalorion	exon	50486568	50486648	.	+	.	transcript_id "Isoform349790_35"; gene_id "Isoform349790_35.gene"; gene_name "Isoform349790_35";
chr9	Mandalorion	start_codon	50486573	50486575	.	+	.	transcript_id "Isoform349790_35"; gene_id "Isoform349790_35.gene"; gene_name "Isoform349790_35";
chr9	Mandalorion	CDS	50486573	50486648	.	+	.	transcript_id "Isoform349790_35"; gene_id "Isoform349790_35.gene"; gene_name "Isoform349790_35";
chr9	Mandalorion	exon	50487994	50488005	.	+	.	transcript_id "Isoform349790_35"; gene_id "Isoform349790_35.gene"; gene_name "Isoform349790_35";
chr9	Mandalorion	CDS	50487994	50488005	.	+	.	transcript_id "Isoform349790_35"; gene_id "Isoform349790_35.gene"; gene_name "Isoform349790_35";
chr9	Mandalorion	exon	50489061	50489192	.	+	.	transcript_id "Isoform349790_35"; gene_id "Isoform349790_35.gene"; gene_name "Isoform349790_35";
chr9	Mandalorion	CDS	50489061	50489192	.	+	.	transcript_id "Isoform349790_35"; gene_id "Isoform349790_35.gene"; gene_name "Isoform349790_35";
chr9	Mandalorion	exon	50490587	50490720	.	+	.	transcript_id "Isoform349790_35"; gene_id "Isoform349790_35.gene"; gene_name "Isoform349790_35";
chr9	Mandalorion	CDS	50490587	50490720	.	+	.	transcript_id "Isoform349790_35"; gene_id "Isoform349790_35.gene"; gene_name "Isoform349790_35";
chr9	Mandalorion	exon	50492790	50493138	.	+	.	transcript_id "Isoform349790_35"; gene_id "Isoform349790_35.gene"; gene_name "Isoform349790_35";
chr9	Mandalorion	CDS	50492790	50493011	.	+	.	transcript_id "Isoform349790_35"; gene_id "Isoform349790_35.gene"; gene_name "Isoform349790_35";
chr9	Mandalorion	stop_codon	50493012	50493014	.	+	.	transcript_id "Isoform349790_35"; gene_id "Isoform349790_35.gene"; gene_name "Isoform349790_35";
chr9	Mandalorion	transcript	50466210	50493141	.	+	.	transcript_id "Isoform349795_9"; gene_id "Isoform349795_9.gene"; gene_name "Isoform349795_9";
chr9	Mandalorion	exon	50466210	50466277	.	+	.	transcript_id "Isoform349795_9"; gene_id "Isoform349795_9.gene"; gene_name "Isoform349795_9";
chr9	Mandalorion	exon	50467203	50467353	.	+	.	transcript_id "Isoform349795_9"; gene_id "Isoform349795_9.gene"; gene_name "Isoform349795_9";
chr9	Mandalorion	exon	50469706	50469826	.	+	.	transcript_id "Isoform349795_9"; gene_id "Isoform349795_9.gene"; gene_name "Isoform349795_9";
chr9	Mandalorion	start_codon	50469747	50469749	.	+	.	transcript_id "Isoform349795_9"; gene_id "Isoform349795_9.gene"; gene_name "Isoform349795_9";
chr9	Mandalorion	CDS	50469747	50469826	.	+	.	transcript_id "Isoform349795_9"; gene_id "Isoform349795_9.gene"; gene_name "Isoform349795_9";
chr9	Mandalorion	exon	50476669	50476826	.	+	.	transcript_id "Isoform349795_9"; gene_id "Isoform349795_9.gene"; gene_name "Isoform349795_9";
chr9	Mandalorion	CDS	50476669	50476826	.	+	.	transcript_id "Isoform349795_9"; gene_id "Isoform349795_9.gene"; gene_name "Isoform349795_9";
chr9	Mandalorion	exon	50486568	50486648	.	+	.	transcript_id "Isoform349795_9"; gene_id "Isoform349795_9.gene"; gene_name "Isoform349795_9";
chr9	Mandalorion	CDS	50486568	50486648	.	+	.	transcript_id "Isoform349795_9"; gene_id "Isoform349795_9.gene"; gene_name "Isoform349795_9";
chr9	Mandalorion	exon	50487994	50488005	.	+	.	transcript_id "Isoform349795_9"; gene_id "Isoform349795_9.gene"; gene_name "Isoform349795_9";
chr9	Mandalorion	CDS	50487994	50488005	.	+	.	transcript_id "Isoform349795_9"; gene_id "Isoform349795_9.gene"; gene_name "Isoform349795_9";
chr9	Mandalorion	exon	50489061	50489192	.	+	.	transcript_id "Isoform349795_9"; gene_id "Isoform349795_9.gene"; gene_name "Isoform349795_9";
chr9	Mandalorion	CDS	50489061	50489192	.	+	.	transcript_id "Isoform349795_9"; gene_id "Isoform349795_9.gene"; gene_name "Isoform349795_9";
chr9	Mandalorion	exon	50490587	50490720	.	+	.	transcript_id "Isoform349795_9"; gene_id "Isoform349795_9.gene"; gene_name "Isoform349795_9";
chr9	Mandalorion	CDS	50490587	50490720	.	+	.	transcript_id "Isoform349795_9"; gene_id "Isoform349795_9.gene"; gene_name "Isoform349795_9";
chr9	Mandalorion	exon	50492790	50493141	.	+	.	transcript_id "Isoform349795_9"; gene_id "Isoform349795_9.gene"; gene_name "Isoform349795_9";
chr9	Mandalorion	CDS	50492790	50493011	.	+	.	transcript_id "Isoform349795_9"; gene_id "Isoform349795_9.gene"; gene_name "Isoform349795_9";
chr9	Mandalorion	stop_codon	50493012	50493014	.	+	.	transcript_id "Isoform349795_9"; gene_id "Isoform349795_9.gene"; gene_name "Isoform349795_9";
chr9	Mandalorion	transcript	50466180	50493141	.	+	.	transcript_id "Isoform349797_25"; gene_id "Isoform349797_25.gene"; gene_name "Isoform349797_25";
chr9	Mandalorion	exon	50466180	50466277	.	+	.	transcript_id "Isoform349797_25"; gene_id "Isoform349797_25.gene"; gene_name "Isoform349797_25";
chr9	Mandalorion	exon	50473362	50473434	.	+	.	transcript_id "Isoform349797_25"; gene_id "Isoform349797_25.gene"; gene_name "Isoform349797_25";
chr9	Mandalorion	exon	50476669	50476826	.	+	.	transcript_id "Isoform349797_25"; gene_id "Isoform349797_25.gene"; gene_name "Isoform349797_25";
chr9	Mandalorion	exon	50486568	50486648	.	+	.	transcript_id "Isoform349797_25"; gene_id "Isoform349797_25.gene"; gene_name "Isoform349797_25";
chr9	Mandalorion	start_codon	50486573	50486575	.	+	.	transcript_id "Isoform349797_25"; gene_id "Isoform349797_25.gene"; gene_name "Isoform349797_25";
chr9	Mandalorion	CDS	50486573	50486648	.	+	.	transcript_id "Isoform349797_25"; gene_id "Isoform349797_25.gene"; gene_name "Isoform349797_25";
chr9	Mandalorion	exon	50487994	50488005	.	+	.	transcript_id "Isoform349797_25"; gene_id "Isoform349797_25.gene"; gene_name "Isoform349797_25";
chr9	Mandalorion	CDS	50487994	50488005	.	+	.	transcript_id "Isoform349797_25"; gene_id "Isoform349797_25.gene"; gene_name "Isoform349797_25";
chr9	Mandalorion	exon	50489061	50489192	.	+	.	transcript_id "Isoform349797_25"; gene_id "Isoform349797_25.gene"; gene_name "Isoform349797_25";
chr9	Mandalorion	CDS	50489061	50489192	.	+	.	transcript_id "Isoform349797_25"; gene_id "Isoform349797_25.gene"; gene_name "Isoform349797_25";
chr9	Mandalorion	exon	50490587	50490720	.	+	.	transcript_id "Isoform349797_25"; gene_id "Isoform349797_25.gene"; gene_name "Isoform349797_25";
chr9	Mandalorion	CDS	50490587	50490720	.	+	.	transcript_id "Isoform349797_25"; gene_id "Isoform349797_25.gene"; gene_name "Isoform349797_25";
chr9	Mandalorion	exon	50492790	50493141	.	+	.	transcript_id "Isoform349797_25"; gene_id "Isoform349797_25.gene"; gene_name "Isoform349797_25";
chr9	Mandalorion	CDS	50492790	50493011	.	+	.	transcript_id "Isoform349797_25"; gene_id "Isoform349797_25.gene"; gene_name "Isoform349797_25";
chr9	Mandalorion	stop_codon	50493012	50493014	.	+	.	transcript_id "Isoform349797_25"; gene_id "Isoform349797_25.gene"; gene_name "Isoform349797_25";
chr9	Mandalorion	transcript	50466210	50493138	.	+	.	transcript_id "Isoform349799_13"; gene_id "Isoform349799_13.gene"; gene_name "Isoform349799_13";
chr9	Mandalorion	exon	50466210	50466277	.	+	.	transcript_id "Isoform349799_13"; gene_id "Isoform349799_13.gene"; gene_name "Isoform349799_13";
chr9	Mandalorion	exon	50473362	50473434	.	+	.	transcript_id "Isoform349799_13"; gene_id "Isoform349799_13.gene"; gene_name "Isoform349799_13";
chr9	Mandalorion	exon	50476669	50476826	.	+	.	transcript_id "Isoform349799_13"; gene_id "Isoform349799_13.gene"; gene_name "Isoform349799_13";
chr9	Mandalorion	exon	50484060	50484198	.	+	.	transcript_id "Isoform349799_13"; gene_id "Isoform349799_13.gene"; gene_name "Isoform349799_13";
chr9	Mandalorion	start_codon	50484144	50484146	.	+	.	transcript_id "Isoform349799_13"; gene_id "Isoform349799_13.gene"; gene_name "Isoform349799_13";
chr9	Mandalorion	CDS	50484144	50484198	.	+	.	transcript_id "Isoform349799_13"; gene_id "Isoform349799_13.gene"; gene_name "Isoform349799_13";
chr9	Mandalorion	exon	50486568	50486648	.	+	.	transcript_id "Isoform349799_13"; gene_id "Isoform349799_13.gene"; gene_name "Isoform349799_13";
chr9	Mandalorion	CDS	50486568	50486648	.	+	.	transcript_id "Isoform349799_13"; gene_id "Isoform349799_13.gene"; gene_name "Isoform349799_13";
chr9	Mandalorion	exon	50487994	50488005	.	+	.	transcript_id "Isoform349799_13"; gene_id "Isoform349799_13.gene"; gene_name "Isoform349799_13";
chr9	Mandalorion	CDS	50487994	50488005	.	+	.	transcript_id "Isoform349799_13"; gene_id "Isoform349799_13.gene"; gene_name "Isoform349799_13";
chr9	Mandalorion	exon	50489061	50489192	.	+	.	transcript_id "Isoform349799_13"; gene_id "Isoform349799_13.gene"; gene_name "Isoform349799_13";
chr9	Mandalorion	CDS	50489061	50489192	.	+	.	transcript_id "Isoform349799_13"; gene_id "Isoform349799_13.gene"; gene_name "Isoform349799_13";
chr9	Mandalorion	exon	50490587	50490720	.	+	.	transcript_id "Isoform349799_13"; gene_id "Isoform349799_13.gene"; gene_name "Isoform349799_13";
chr9	Mandalorion	CDS	50490587	50490720	.	+	.	transcript_id "Isoform349799_13"; gene_id "Isoform349799_13.gene"; gene_name "Isoform349799_13";
chr9	Mandalorion	exon	50492790	50493138	.	+	.	transcript_id "Isoform349799_13"; gene_id "Isoform349799_13.gene"; gene_name "Isoform349799_13";
chr9	Mandalorion	CDS	50492790	50493011	.	+	.	transcript_id "Isoform349799_13"; gene_id "Isoform349799_13.gene"; gene_name "Isoform349799_13";
chr9	Mandalorion	stop_codon	50493012	50493014	.	+	.	transcript_id "Isoform349799_13"; gene_id "Isoform349799_13.gene"; gene_name "Isoform349799_13";
chr9	Mandalorion	transcript	50466210	50493141	.	+	.	transcript_id "Isoform349801_36"; gene_id "Isoform349801_36.gene"; gene_name "Isoform349801_36";
chr9	Mandalorion	exon	50466210	50466277	.	+	.	transcript_id "Isoform349801_36"; gene_id "Isoform349801_36.gene"; gene_name "Isoform349801_36";
chr9	Mandalorion	exon	50469706	50469826	.	+	.	transcript_id "Isoform349801_36"; gene_id "Isoform349801_36.gene"; gene_name "Isoform349801_36";
chr9	Mandalorion	start_codon	50469747	50469749	.	+	.	transcript_id "Isoform349801_36"; gene_id "Isoform349801_36.gene"; gene_name "Isoform349801_36";
chr9	Mandalorion	CDS	50469747	50469826	.	+	.	transcript_id "Isoform349801_36"; gene_id "Isoform349801_36.gene"; gene_name "Isoform349801_36";
chr9	Mandalorion	exon	50476669	50476826	.	+	.	transcript_id "Isoform349801_36"; gene_id "Isoform349801_36.gene"; gene_name "Isoform349801_36";
chr9	Mandalorion	CDS	50476669	50476826	.	+	.	transcript_id "Isoform349801_36"; gene_id "Isoform349801_36.gene"; gene_name "Isoform349801_36";
chr9	Mandalorion	exon	50486568	50486648	.	+	.	transcript_id "Isoform349801_36"; gene_id "Isoform349801_36.gene"; gene_name "Isoform349801_36";
chr9	Mandalorion	CDS	50486568	50486648	.	+	.	transcript_id "Isoform349801_36"; gene_id "Isoform349801_36.gene"; gene_name "Isoform349801_36";
chr9	Mandalorion	exon	50487994	50488005	.	+	.	transcript_id "Isoform349801_36"; gene_id "Isoform349801_36.gene"; gene_name "Isoform349801_36";
chr9	Mandalorion	CDS	50487994	50488005	.	+	.	transcript_id "Isoform349801_36"; gene_id "Isoform349801_36.gene"; gene_name "Isoform349801_36";
chr9	Mandalorion	exon	50489061	50489192	.	+	.	transcript_id "Isoform349801_36"; gene_id "Isoform349801_36.gene"; gene_name "Isoform349801_36";
chr9	Mandalorion	CDS	50489061	50489192	.	+	.	transcript_id "Isoform349801_36"; gene_id "Isoform349801_36.gene"; gene_name "Isoform349801_36";
chr9	Mandalorion	exon	50490587	50490720	.	+	.	transcript_id "Isoform349801_36"; gene_id "Isoform349801_36.gene"; gene_name "Isoform349801_36";
chr9	Mandalorion	CDS	50490587	50490720	.	+	.	transcript_id "Isoform349801_36"; gene_id "Isoform349801_36.gene"; gene_name "Isoform349801_36";
chr9	Mandalorion	exon	50492790	50493141	.	+	.	transcript_id "Isoform349801_36"; gene_id "Isoform349801_36.gene"; gene_name "Isoform349801_36";
chr9	Mandalorion	CDS	50492790	50493011	.	+	.	transcript_id "Isoform349801_36"; gene_id "Isoform349801_36.gene"; gene_name "Isoform349801_36";
chr9	Mandalorion	stop_codon	50493012	50493014	.	+	.	transcript_id "Isoform349801_36"; gene_id "Isoform349801_36.gene"; gene_name "Isoform349801_36";
chr9	Mandalorion	transcript	50507645	50515117	.	-	.	transcript_id "Isoform349811_6447"; gene_id "Isoform349811_6447.gene"; gene_name "Isoform349811_6447";
chr9	Mandalorion	exon	50507645	50508550	.	-	.	transcript_id "Isoform349811_6447"; gene_id "Isoform349811_6447.gene"; gene_name "Isoform349811_6447";
chr9	Mandalorion	CDS	50508388	50508550	.	-	.	transcript_id "Isoform349811_6447"; gene_id "Isoform349811_6447.gene"; gene_name "Isoform349811_6447";
chr9	Mandalorion	stop_codon	50508385	50508387	.	-	.	transcript_id "Isoform349811_6447"; gene_id "Isoform349811_6447.gene"; gene_name "Isoform349811_6447";
chr9	Mandalorion	exon	50510061	50510205	.	-	.	transcript_id "Isoform349811_6447"; gene_id "Isoform349811_6447.gene"; gene_name "Isoform349811_6447";
chr9	Mandalorion	CDS	50510061	50510205	.	-	.	transcript_id "Isoform349811_6447"; gene_id "Isoform349811_6447.gene"; gene_name "Isoform349811_6447";
chr9	Mandalorion	exon	50511848	50511964	.	-	.	transcript_id "Isoform349811_6447"; gene_id "Isoform349811_6447.gene"; gene_name "Isoform349811_6447";
chr9	Mandalorion	CDS	50511848	50511964	.	-	.	transcript_id "Isoform349811_6447"; gene_id "Isoform349811_6447.gene"; gene_name "Isoform349811_6447";
chr9	Mandalorion	exon	50515038	50515117	.	-	.	transcript_id "Isoform349811_6447"; gene_id "Isoform349811_6447.gene"; gene_name "Isoform349811_6447";
chr9	Mandalorion	start_codon	50515087	50515089	.	-	.	transcript_id "Isoform349811_6447"; gene_id "Isoform349811_6447.gene"; gene_name "Isoform349811_6447";
chr9	Mandalorion	CDS	50515038	50515089	.	-	.	transcript_id "Isoform349811_6447"; gene_id "Isoform349811_6447.gene"; gene_name "Isoform349811_6447";
chr9	Mandalorion	transcript	50518869	50528599	.	-	.	transcript_id "Isoform349831_3"; gene_id "Isoform349831_3.gene"; gene_name "Isoform349831_3";
chr9	Mandalorion	exon	50518869	50519236	.	-	.	transcript_id "Isoform349831_3"; gene_id "Isoform349831_3.gene"; gene_name "Isoform349831_3";
chr9	Mandalorion	CDS	50518873	50519236	.	-	.	transcript_id "Isoform349831_3"; gene_id "Isoform349831_3.gene"; gene_name "Isoform349831_3";
chr9	Mandalorion	stop_codon	50518870	50518872	.	-	.	transcript_id "Isoform349831_3"; gene_id "Isoform349831_3.gene"; gene_name "Isoform349831_3";
chr9	Mandalorion	exon	50520672	50520725	.	-	.	transcript_id "Isoform349831_3"; gene_id "Isoform349831_3.gene"; gene_name "Isoform349831_3";
chr9	Mandalorion	CDS	50520672	50520725	.	-	.	transcript_id "Isoform349831_3"; gene_id "Isoform349831_3.gene"; gene_name "Isoform349831_3";
chr9	Mandalorion	exon	50521600	50521749	.	-	.	transcript_id "Isoform349831_3"; gene_id "Isoform349831_3.gene"; gene_name "Isoform349831_3";
chr9	Mandalorion	CDS	50521600	50521749	.	-	.	transcript_id "Isoform349831_3"; gene_id "Isoform349831_3.gene"; gene_name "Isoform349831_3";
chr9	Mandalorion	exon	50523677	50523777	.	-	.	transcript_id "Isoform349831_3"; gene_id "Isoform349831_3.gene"; gene_name "Isoform349831_3";
chr9	Mandalorion	CDS	50523677	50523777	.	-	.	transcript_id "Isoform349831_3"; gene_id "Isoform349831_3.gene"; gene_name "Isoform349831_3";
chr9	Mandalorion	exon	50526783	50526859	.	-	.	transcript_id "Isoform349831_3"; gene_id "Isoform349831_3.gene"; gene_name "Isoform349831_3";
chr9	Mandalorion	start_codon	50526849	50526851	.	-	.	transcript_id "Isoform349831_3"; gene_id "Isoform349831_3.gene"; gene_name "Isoform349831_3";
chr9	Mandalorion	CDS	50526783	50526851	.	-	.	transcript_id "Isoform349831_3"; gene_id "Isoform349831_3.gene"; gene_name "Isoform349831_3";
chr9	Mandalorion	exon	50528528	50528599	.	-	.	transcript_id "Isoform349831_3"; gene_id "Isoform349831_3.gene"; gene_name "Isoform349831_3";
chr9	Mandalorion	transcript	50515184	50516619	.	+	.	transcript_id "Isoform349837_154"; gene_id "Isoform349837_154.gene"; gene_name "Isoform349837_154";
chr9	Mandalorion	exon	50515184	50515339	.	+	.	transcript_id "Isoform349837_154"; gene_id "Isoform349837_154.gene"; gene_name "Isoform349837_154";
chr9	Mandalorion	start_codon	50515256	50515258	.	+	.	transcript_id "Isoform349837_154"; gene_id "Isoform349837_154.gene"; gene_name "Isoform349837_154";
chr9	Mandalorion	CDS	50515256	50515339	.	+	.	transcript_id "Isoform349837_154"; gene_id "Isoform349837_154.gene"; gene_name "Isoform349837_154";
chr9	Mandalorion	exon	50516233	50516619	.	+	.	transcript_id "Isoform349837_154"; gene_id "Isoform349837_154.gene"; gene_name "Isoform349837_154";
chr9	Mandalorion	CDS	50516233	50516397	.	+	.	transcript_id "Isoform349837_154"; gene_id "Isoform349837_154.gene"; gene_name "Isoform349837_154";
chr9	Mandalorion	stop_codon	50516398	50516400	.	+	.	transcript_id "Isoform349837_154"; gene_id "Isoform349837_154.gene"; gene_name "Isoform349837_154";
chr9	Mandalorion	transcript	50515229	50516619	.	+	.	transcript_id "Isoform349839_4629"; gene_id "Isoform349839_4629.gene"; gene_name "Isoform349839_4629";
chr9	Mandalorion	exon	50515229	50515339	.	+	.	transcript_id "Isoform349839_4629"; gene_id "Isoform349839_4629.gene"; gene_name "Isoform349839_4629";
chr9	Mandalorion	exon	50516233	50516619	.	+	.	transcript_id "Isoform349839_4629"; gene_id "Isoform349839_4629.gene"; gene_name "Isoform349839_4629";
chr9	Mandalorion	transcript	50546475	50570828	.	-	.	transcript_id "Isoform349872_53"; gene_id "Isoform349872_53.gene"; gene_name "Isoform349872_53";
chr9	Mandalorion	exon	50546475	50547854	.	-	.	transcript_id "Isoform349872_53"; gene_id "Isoform349872_53.gene"; gene_name "Isoform349872_53";
chr9	Mandalorion	CDS	50547728	50547854	.	-	.	transcript_id "Isoform349872_53"; gene_id "Isoform349872_53.gene"; gene_name "Isoform349872_53";
chr9	Mandalorion	stop_codon	50547725	50547727	.	-	.	transcript_id "Isoform349872_53"; gene_id "Isoform349872_53.gene"; gene_name "Isoform349872_53";
chr9	Mandalorion	exon	50548756	50548892	.	-	.	transcript_id "Isoform349872_53"; gene_id "Isoform349872_53.gene"; gene_name "Isoform349872_53";
chr9	Mandalorion	CDS	50548756	50548892	.	-	.	transcript_id "Isoform349872_53"; gene_id "Isoform349872_53.gene"; gene_name "Isoform349872_53";
chr9	Mandalorion	exon	50549221	50549383	.	-	.	transcript_id "Isoform349872_53"; gene_id "Isoform349872_53.gene"; gene_name "Isoform349872_53";
chr9	Mandalorion	CDS	50549221	50549383	.	-	.	transcript_id "Isoform349872_53"; gene_id "Isoform349872_53.gene"; gene_name "Isoform349872_53";
chr9	Mandalorion	exon	50551524	50551639	.	-	.	transcript_id "Isoform349872_53"; gene_id "Isoform349872_53.gene"; gene_name "Isoform349872_53";
chr9	Mandalorion	CDS	50551524	50551639	.	-	.	transcript_id "Isoform349872_53"; gene_id "Isoform349872_53.gene"; gene_name "Isoform349872_53";
chr9	Mandalorion	exon	50555326	50555433	.	-	.	transcript_id "Isoform349872_53"; gene_id "Isoform349872_53.gene"; gene_name "Isoform349872_53";
chr9	Mandalorion	CDS	50555326	50555433	.	-	.	transcript_id "Isoform349872_53"; gene_id "Isoform349872_53.gene"; gene_name "Isoform349872_53";
chr9	Mandalorion	exon	50555741	50555833	.	-	.	transcript_id "Isoform349872_53"; gene_id "Isoform349872_53.gene"; gene_name "Isoform349872_53";
chr9	Mandalorion	CDS	50555741	50555833	.	-	.	transcript_id "Isoform349872_53"; gene_id "Isoform349872_53.gene"; gene_name "Isoform349872_53";
chr9	Mandalorion	exon	50556339	50556406	.	-	.	transcript_id "Isoform349872_53"; gene_id "Isoform349872_53.gene"; gene_name "Isoform349872_53";
chr9	Mandalorion	CDS	50556339	50556406	.	-	.	transcript_id "Isoform349872_53"; gene_id "Isoform349872_53.gene"; gene_name "Isoform349872_53";
chr9	Mandalorion	exon	50560932	50561073	.	-	.	transcript_id "Isoform349872_53"; gene_id "Isoform349872_53.gene"; gene_name "Isoform349872_53";
chr9	Mandalorion	CDS	50560932	50561073	.	-	.	transcript_id "Isoform349872_53"; gene_id "Isoform349872_53.gene"; gene_name "Isoform349872_53";
chr9	Mandalorion	exon	50562051	50562238	.	-	.	transcript_id "Isoform349872_53"; gene_id "Isoform349872_53.gene"; gene_name "Isoform349872_53";
chr9	Mandalorion	CDS	50562051	50562238	.	-	.	transcript_id "Isoform349872_53"; gene_id "Isoform349872_53.gene"; gene_name "Isoform349872_53";
chr9	Mandalorion	exon	50564922	50565048	.	-	.	transcript_id "Isoform349872_53"; gene_id "Isoform349872_53.gene"; gene_name "Isoform349872_53";
chr9	Mandalorion	CDS	50564922	50565048	.	-	.	transcript_id "Isoform349872_53"; gene_id "Isoform349872_53.gene"; gene_name "Isoform349872_53";
chr9	Mandalorion	exon	50569145	50569298	.	-	.	transcript_id "Isoform349872_53"; gene_id "Isoform349872_53.gene"; gene_name "Isoform349872_53";
chr9	Mandalorion	CDS	50569145	50569298	.	-	.	transcript_id "Isoform349872_53"; gene_id "Isoform349872_53.gene"; gene_name "Isoform349872_53";
chr9	Mandalorion	exon	50569465	50569589	.	-	.	transcript_id "Isoform349872_53"; gene_id "Isoform349872_53.gene"; gene_name "Isoform349872_53";
chr9	Mandalorion	CDS	50569465	50569589	.	-	.	transcript_id "Isoform349872_53"; gene_id "Isoform349872_53.gene"; gene_name "Isoform349872_53";
chr9	Mandalorion	exon	50569988	50570089	.	-	.	transcript_id "Isoform349872_53"; gene_id "Isoform349872_53.gene"; gene_name "Isoform349872_53";
chr9	Mandalorion	CDS	50569988	50570089	.	-	.	transcript_id "Isoform349872_53"; gene_id "Isoform349872_53.gene"; gene_name "Isoform349872_53";
chr9	Mandalorion	exon	50570491	50570828	.	-	.	transcript_id "Isoform349872_53"; gene_id "Isoform349872_53.gene"; gene_name "Isoform349872_53";
chr9	Mandalorion	start_codon	50570764	50570766	.	-	.	transcript_id "Isoform349872_53"; gene_id "Isoform349872_53.gene"; gene_name "Isoform349872_53";
chr9	Mandalorion	CDS	50570491	50570766	.	-	.	transcript_id "Isoform349872_53"; gene_id "Isoform349872_53.gene"; gene_name "Isoform349872_53";
chr9	Mandalorion	transcript	50547081	50570828	.	-	.	transcript_id "Isoform349880_1050"; gene_id "Isoform349880_1050.gene"; gene_name "Isoform349880_1050";
chr9	Mandalorion	exon	50547081	50547854	.	-	.	transcript_id "Isoform349880_1050"; gene_id "Isoform349880_1050.gene"; gene_name "Isoform349880_1050";
chr9	Mandalorion	CDS	50547728	50547854	.	-	.	transcript_id "Isoform349880_1050"; gene_id "Isoform349880_1050.gene"; gene_name "Isoform349880_1050";
chr9	Mandalorion	stop_codon	50547725	50547727	.	-	.	transcript_id "Isoform349880_1050"; gene_id "Isoform349880_1050.gene"; gene_name "Isoform349880_1050";
chr9	Mandalorion	exon	50548756	50548892	.	-	.	transcript_id "Isoform349880_1050"; gene_id "Isoform349880_1050.gene"; gene_name "Isoform349880_1050";
chr9	Mandalorion	CDS	50548756	50548892	.	-	.	transcript_id "Isoform349880_1050"; gene_id "Isoform349880_1050.gene"; gene_name "Isoform349880_1050";
chr9	Mandalorion	exon	50549221	50549383	.	-	.	transcript_id "Isoform349880_1050"; gene_id "Isoform349880_1050.gene"; gene_name "Isoform349880_1050";
chr9	Mandalorion	CDS	50549221	50549383	.	-	.	transcript_id "Isoform349880_1050"; gene_id "Isoform349880_1050.gene"; gene_name "Isoform349880_1050";
chr9	Mandalorion	exon	50551524	50551639	.	-	.	transcript_id "Isoform349880_1050"; gene_id "Isoform349880_1050.gene"; gene_name "Isoform349880_1050";
chr9	Mandalorion	CDS	50551524	50551639	.	-	.	transcript_id "Isoform349880_1050"; gene_id "Isoform349880_1050.gene"; gene_name "Isoform349880_1050";
chr9	Mandalorion	exon	50555326	50555433	.	-	.	transcript_id "Isoform349880_1050"; gene_id "Isoform349880_1050.gene"; gene_name "Isoform349880_1050";
chr9	Mandalorion	CDS	50555326	50555433	.	-	.	transcript_id "Isoform349880_1050"; gene_id "Isoform349880_1050.gene"; gene_name "Isoform349880_1050";
chr9	Mandalorion	exon	50555741	50555833	.	-	.	transcript_id "Isoform349880_1050"; gene_id "Isoform349880_1050.gene"; gene_name "Isoform349880_1050";
chr9	Mandalorion	CDS	50555741	50555833	.	-	.	transcript_id "Isoform349880_1050"; gene_id "Isoform349880_1050.gene"; gene_name "Isoform349880_1050";
chr9	Mandalorion	exon	50556339	50556406	.	-	.	transcript_id "Isoform349880_1050"; gene_id "Isoform349880_1050.gene"; gene_name "Isoform349880_1050";
chr9	Mandalorion	CDS	50556339	50556406	.	-	.	transcript_id "Isoform349880_1050"; gene_id "Isoform349880_1050.gene"; gene_name "Isoform349880_1050";
chr9	Mandalorion	exon	50560932	50561073	.	-	.	transcript_id "Isoform349880_1050"; gene_id "Isoform349880_1050.gene"; gene_name "Isoform349880_1050";
chr9	Mandalorion	CDS	50560932	50561073	.	-	.	transcript_id "Isoform349880_1050"; gene_id "Isoform349880_1050.gene"; gene_name "Isoform349880_1050";
chr9	Mandalorion	exon	50562051	50562238	.	-	.	transcript_id "Isoform349880_1050"; gene_id "Isoform349880_1050.gene"; gene_name "Isoform349880_1050";
chr9	Mandalorion	CDS	50562051	50562238	.	-	.	transcript_id "Isoform349880_1050"; gene_id "Isoform349880_1050.gene"; gene_name "Isoform349880_1050";
chr9	Mandalorion	exon	50564922	50565048	.	-	.	transcript_id "Isoform349880_1050"; gene_id "Isoform349880_1050.gene"; gene_name "Isoform349880_1050";
chr9	Mandalorion	CDS	50564922	50565048	.	-	.	transcript_id "Isoform349880_1050"; gene_id "Isoform349880_1050.gene"; gene_name "Isoform349880_1050";
chr9	Mandalorion	exon	50569145	50569298	.	-	.	transcript_id "Isoform349880_1050"; gene_id "Isoform349880_1050.gene"; gene_name "Isoform349880_1050";
chr9	Mandalorion	CDS	50569145	50569298	.	-	.	transcript_id "Isoform349880_1050"; gene_id "Isoform349880_1050.gene"; gene_name "Isoform349880_1050";
chr9	Mandalorion	exon	50569465	50569589	.	-	.	transcript_id "Isoform349880_1050"; gene_id "Isoform349880_1050.gene"; gene_name "Isoform349880_1050";
chr9	Mandalorion	CDS	50569465	50569589	.	-	.	transcript_id "Isoform349880_1050"; gene_id "Isoform349880_1050.gene"; gene_name "Isoform349880_1050";
chr9	Mandalorion	exon	50569988	50570089	.	-	.	transcript_id "Isoform349880_1050"; gene_id "Isoform349880_1050.gene"; gene_name "Isoform349880_1050";
chr9	Mandalorion	CDS	50569988	50570089	.	-	.	transcript_id "Isoform349880_1050"; gene_id "Isoform349880_1050.gene"; gene_name "Isoform349880_1050";
chr9	Mandalorion	exon	50570491	50570828	.	-	.	transcript_id "Isoform349880_1050"; gene_id "Isoform349880_1050.gene"; gene_name "Isoform349880_1050";
chr9	Mandalorion	start_codon	50570764	50570766	.	-	.	transcript_id "Isoform349880_1050"; gene_id "Isoform349880_1050.gene"; gene_name "Isoform349880_1050";
chr9	Mandalorion	CDS	50570491	50570766	.	-	.	transcript_id "Isoform349880_1050"; gene_id "Isoform349880_1050.gene"; gene_name "Isoform349880_1050";
chr9	Mandalorion	transcript	50547654	50571096	.	-	.	transcript_id "Isoform349899_57"; gene_id "Isoform349899_57.gene"; gene_name "Isoform349899_57";
chr9	Mandalorion	exon	50547654	50547854	.	-	.	transcript_id "Isoform349899_57"; gene_id "Isoform349899_57.gene"; gene_name "Isoform349899_57";
chr9	Mandalorion	CDS	50547728	50547854	.	-	.	transcript_id "Isoform349899_57"; gene_id "Isoform349899_57.gene"; gene_name "Isoform349899_57";
chr9	Mandalorion	stop_codon	50547725	50547727	.	-	.	transcript_id "Isoform349899_57"; gene_id "Isoform349899_57.gene"; gene_name "Isoform349899_57";
chr9	Mandalorion	exon	50548756	50548892	.	-	.	transcript_id "Isoform349899_57"; gene_id "Isoform349899_57.gene"; gene_name "Isoform349899_57";
chr9	Mandalorion	CDS	50548756	50548892	.	-	.	transcript_id "Isoform349899_57"; gene_id "Isoform349899_57.gene"; gene_name "Isoform349899_57";
chr9	Mandalorion	exon	50549221	50549383	.	-	.	transcript_id "Isoform349899_57"; gene_id "Isoform349899_57.gene"; gene_name "Isoform349899_57";
chr9	Mandalorion	CDS	50549221	50549383	.	-	.	transcript_id "Isoform349899_57"; gene_id "Isoform349899_57.gene"; gene_name "Isoform349899_57";
chr9	Mandalorion	exon	50551524	50551639	.	-	.	transcript_id "Isoform349899_57"; gene_id "Isoform349899_57.gene"; gene_name "Isoform349899_57";
chr9	Mandalorion	CDS	50551524	50551639	.	-	.	transcript_id "Isoform349899_57"; gene_id "Isoform349899_57.gene"; gene_name "Isoform349899_57";
chr9	Mandalorion	exon	50555326	50555433	.	-	.	transcript_id "Isoform349899_57"; gene_id "Isoform349899_57.gene"; gene_name "Isoform349899_57";
chr9	Mandalorion	CDS	50555326	50555433	.	-	.	transcript_id "Isoform349899_57"; gene_id "Isoform349899_57.gene"; gene_name "Isoform349899_57";
chr9	Mandalorion	exon	50555741	50555833	.	-	.	transcript_id "Isoform349899_57"; gene_id "Isoform349899_57.gene"; gene_name "Isoform349899_57";
chr9	Mandalorion	CDS	50555741	50555833	.	-	.	transcript_id "Isoform349899_57"; gene_id "Isoform349899_57.gene"; gene_name "Isoform349899_57";
chr9	Mandalorion	exon	50556339	50556406	.	-	.	transcript_id "Isoform349899_57"; gene_id "Isoform349899_57.gene"; gene_name "Isoform349899_57";
chr9	Mandalorion	CDS	50556339	50556406	.	-	.	transcript_id "Isoform349899_57"; gene_id "Isoform349899_57.gene"; gene_name "Isoform349899_57";
chr9	Mandalorion	exon	50560932	50561073	.	-	.	transcript_id "Isoform349899_57"; gene_id "Isoform349899_57.gene"; gene_name "Isoform349899_57";
chr9	Mandalorion	CDS	50560932	50561073	.	-	.	transcript_id "Isoform349899_57"; gene_id "Isoform349899_57.gene"; gene_name "Isoform349899_57";
chr9	Mandalorion	exon	50562051	50562238	.	-	.	transcript_id "Isoform349899_57"; gene_id "Isoform349899_57.gene"; gene_name "Isoform349899_57";
chr9	Mandalorion	CDS	50562051	50562238	.	-	.	transcript_id "Isoform349899_57"; gene_id "Isoform349899_57.gene"; gene_name "Isoform349899_57";
chr9	Mandalorion	exon	50564922	50565048	.	-	.	transcript_id "Isoform349899_57"; gene_id "Isoform349899_57.gene"; gene_name "Isoform349899_57";
chr9	Mandalorion	CDS	50564922	50565048	.	-	.	transcript_id "Isoform349899_57"; gene_id "Isoform349899_57.gene"; gene_name "Isoform349899_57";
chr9	Mandalorion	exon	50569145	50569298	.	-	.	transcript_id "Isoform349899_57"; gene_id "Isoform349899_57.gene"; gene_name "Isoform349899_57";
chr9	Mandalorion	CDS	50569145	50569298	.	-	.	transcript_id "Isoform349899_57"; gene_id "Isoform349899_57.gene"; gene_name "Isoform349899_57";
chr9	Mandalorion	exon	50569465	50569589	.	-	.	transcript_id "Isoform349899_57"; gene_id "Isoform349899_57.gene"; gene_name "Isoform349899_57";
chr9	Mandalorion	CDS	50569465	50569589	.	-	.	transcript_id "Isoform349899_57"; gene_id "Isoform349899_57.gene"; gene_name "Isoform349899_57";
chr9	Mandalorion	exon	50569988	50570089	.	-	.	transcript_id "Isoform349899_57"; gene_id "Isoform349899_57.gene"; gene_name "Isoform349899_57";
chr9	Mandalorion	start_codon	50570060	50570062	.	-	.	transcript_id "Isoform349899_57"; gene_id "Isoform349899_57.gene"; gene_name "Isoform349899_57";
chr9	Mandalorion	CDS	50569988	50570062	.	-	.	transcript_id "Isoform349899_57"; gene_id "Isoform349899_57.gene"; gene_name "Isoform349899_57";
chr9	Mandalorion	exon	50570491	50571096	.	-	.	transcript_id "Isoform349899_57"; gene_id "Isoform349899_57.gene"; gene_name "Isoform349899_57";
chr9	Mandalorion	transcript	50569458	50570831	.	-	.	transcript_id "Isoform349931_51"; gene_id "Isoform349931_51.gene"; gene_name "Isoform349931_51";
chr9	Mandalorion	exon	50569458	50570831	.	-	.	transcript_id "Isoform349931_51"; gene_id "Isoform349931_51.gene"; gene_name "Isoform349931_51";
chr9	Mandalorion	transcript	50574059	50605087	.	-	.	transcript_id "Isoform349935_5"; gene_id "Isoform349935_5.gene"; gene_name "Isoform349935_5";
chr9	Mandalorion	exon	50574059	50577575	.	-	.	transcript_id "Isoform349935_5"; gene_id "Isoform349935_5.gene"; gene_name "Isoform349935_5";
chr9	Mandalorion	CDS	50577498	50577575	.	-	.	transcript_id "Isoform349935_5"; gene_id "Isoform349935_5.gene"; gene_name "Isoform349935_5";
chr9	Mandalorion	stop_codon	50577495	50577497	.	-	.	transcript_id "Isoform349935_5"; gene_id "Isoform349935_5.gene"; gene_name "Isoform349935_5";
chr9	Mandalorion	exon	50578960	50579068	.	-	.	transcript_id "Isoform349935_5"; gene_id "Isoform349935_5.gene"; gene_name "Isoform349935_5";
chr9	Mandalorion	CDS	50578960	50579068	.	-	.	transcript_id "Isoform349935_5"; gene_id "Isoform349935_5.gene"; gene_name "Isoform349935_5";
chr9	Mandalorion	exon	50580750	50580855	.	-	.	transcript_id "Isoform349935_5"; gene_id "Isoform349935_5.gene"; gene_name "Isoform349935_5";
chr9	Mandalorion	CDS	50580750	50580855	.	-	.	transcript_id "Isoform349935_5"; gene_id "Isoform349935_5.gene"; gene_name "Isoform349935_5";
chr9	Mandalorion	exon	50592787	50592853	.	-	.	transcript_id "Isoform349935_5"; gene_id "Isoform349935_5.gene"; gene_name "Isoform349935_5";
chr9	Mandalorion	CDS	50592787	50592853	.	-	.	transcript_id "Isoform349935_5"; gene_id "Isoform349935_5.gene"; gene_name "Isoform349935_5";
chr9	Mandalorion	exon	50593333	50593500	.	-	.	transcript_id "Isoform349935_5"; gene_id "Isoform349935_5.gene"; gene_name "Isoform349935_5";
chr9	Mandalorion	CDS	50593333	50593500	.	-	.	transcript_id "Isoform349935_5"; gene_id "Isoform349935_5.gene"; gene_name "Isoform349935_5";
chr9	Mandalorion	exon	50593837	50593926	.	-	.	transcript_id "Isoform349935_5"; gene_id "Isoform349935_5.gene"; gene_name "Isoform349935_5";
chr9	Mandalorion	CDS	50593837	50593926	.	-	.	transcript_id "Isoform349935_5"; gene_id "Isoform349935_5.gene"; gene_name "Isoform349935_5";
chr9	Mandalorion	exon	50595025	50595096	.	-	.	transcript_id "Isoform349935_5"; gene_id "Isoform349935_5.gene"; gene_name "Isoform349935_5";
chr9	Mandalorion	CDS	50595025	50595096	.	-	.	transcript_id "Isoform349935_5"; gene_id "Isoform349935_5.gene"; gene_name "Isoform349935_5";
chr9	Mandalorion	exon	50595174	50595266	.	-	.	transcript_id "Isoform349935_5"; gene_id "Isoform349935_5.gene"; gene_name "Isoform349935_5";
chr9	Mandalorion	CDS	50595174	50595266	.	-	.	transcript_id "Isoform349935_5"; gene_id "Isoform349935_5.gene"; gene_name "Isoform349935_5";
chr9	Mandalorion	exon	50595654	50595707	.	-	.	transcript_id "Isoform349935_5"; gene_id "Isoform349935_5.gene"; gene_name "Isoform349935_5";
chr9	Mandalorion	CDS	50595654	50595707	.	-	.	transcript_id "Isoform349935_5"; gene_id "Isoform349935_5.gene"; gene_name "Isoform349935_5";
chr9	Mandalorion	exon	50596128	50596232	.	-	.	transcript_id "Isoform349935_5"; gene_id "Isoform349935_5.gene"; gene_name "Isoform349935_5";
chr9	Mandalorion	CDS	50596128	50596232	.	-	.	transcript_id "Isoform349935_5"; gene_id "Isoform349935_5.gene"; gene_name "Isoform349935_5";
chr9	Mandalorion	exon	50598661	50598711	.	-	.	transcript_id "Isoform349935_5"; gene_id "Isoform349935_5.gene"; gene_name "Isoform349935_5";
chr9	Mandalorion	CDS	50598661	50598711	.	-	.	transcript_id "Isoform349935_5"; gene_id "Isoform349935_5.gene"; gene_name "Isoform349935_5";
chr9	Mandalorion	exon	50599903	50599956	.	-	.	transcript_id "Isoform349935_5"; gene_id "Isoform349935_5.gene"; gene_name "Isoform349935_5";
chr9	Mandalorion	CDS	50599903	50599956	.	-	.	transcript_id "Isoform349935_5"; gene_id "Isoform349935_5.gene"; gene_name "Isoform349935_5";
chr9	Mandalorion	exon	50601160	50601249	.	-	.	transcript_id "Isoform349935_5"; gene_id "Isoform349935_5.gene"; gene_name "Isoform349935_5";
chr9	Mandalorion	CDS	50601160	50601249	.	-	.	transcript_id "Isoform349935_5"; gene_id "Isoform349935_5.gene"; gene_name "Isoform349935_5";
chr9	Mandalorion	exon	50604843	50605087	.	-	.	transcript_id "Isoform349935_5"; gene_id "Isoform349935_5.gene"; gene_name "Isoform349935_5";
chr9	Mandalorion	start_codon	50605020	50605022	.	-	.	transcript_id "Isoform349935_5"; gene_id "Isoform349935_5.gene"; gene_name "Isoform349935_5";
chr9	Mandalorion	CDS	50604843	50605022	.	-	.	transcript_id "Isoform349935_5"; gene_id "Isoform349935_5.gene"; gene_name "Isoform349935_5";
chr9	Mandalorion	transcript	50575528	50605087	.	-	.	transcript_id "Isoform349936_7"; gene_id "Isoform349936_7.gene"; gene_name "Isoform349936_7";
chr9	Mandalorion	exon	50575528	50577575	.	-	.	transcript_id "Isoform349936_7"; gene_id "Isoform349936_7.gene"; gene_name "Isoform349936_7";
chr9	Mandalorion	CDS	50577498	50577575	.	-	.	transcript_id "Isoform349936_7"; gene_id "Isoform349936_7.gene"; gene_name "Isoform349936_7";
chr9	Mandalorion	stop_codon	50577495	50577497	.	-	.	transcript_id "Isoform349936_7"; gene_id "Isoform349936_7.gene"; gene_name "Isoform349936_7";
chr9	Mandalorion	exon	50578960	50579068	.	-	.	transcript_id "Isoform349936_7"; gene_id "Isoform349936_7.gene"; gene_name "Isoform349936_7";
chr9	Mandalorion	CDS	50578960	50579068	.	-	.	transcript_id "Isoform349936_7"; gene_id "Isoform349936_7.gene"; gene_name "Isoform349936_7";
chr9	Mandalorion	exon	50580750	50580855	.	-	.	transcript_id "Isoform349936_7"; gene_id "Isoform349936_7.gene"; gene_name "Isoform349936_7";
chr9	Mandalorion	CDS	50580750	50580855	.	-	.	transcript_id "Isoform349936_7"; gene_id "Isoform349936_7.gene"; gene_name "Isoform349936_7";
chr9	Mandalorion	exon	50592787	50592853	.	-	.	transcript_id "Isoform349936_7"; gene_id "Isoform349936_7.gene"; gene_name "Isoform349936_7";
chr9	Mandalorion	CDS	50592787	50592853	.	-	.	transcript_id "Isoform349936_7"; gene_id "Isoform349936_7.gene"; gene_name "Isoform349936_7";
chr9	Mandalorion	exon	50593333	50593500	.	-	.	transcript_id "Isoform349936_7"; gene_id "Isoform349936_7.gene"; gene_name "Isoform349936_7";
chr9	Mandalorion	CDS	50593333	50593500	.	-	.	transcript_id "Isoform349936_7"; gene_id "Isoform349936_7.gene"; gene_name "Isoform349936_7";
chr9	Mandalorion	exon	50593837	50593926	.	-	.	transcript_id "Isoform349936_7"; gene_id "Isoform349936_7.gene"; gene_name "Isoform349936_7";
chr9	Mandalorion	CDS	50593837	50593926	.	-	.	transcript_id "Isoform349936_7"; gene_id "Isoform349936_7.gene"; gene_name "Isoform349936_7";
chr9	Mandalorion	exon	50595025	50595096	.	-	.	transcript_id "Isoform349936_7"; gene_id "Isoform349936_7.gene"; gene_name "Isoform349936_7";
chr9	Mandalorion	CDS	50595025	50595096	.	-	.	transcript_id "Isoform349936_7"; gene_id "Isoform349936_7.gene"; gene_name "Isoform349936_7";
chr9	Mandalorion	exon	50595174	50595266	.	-	.	transcript_id "Isoform349936_7"; gene_id "Isoform349936_7.gene"; gene_name "Isoform349936_7";
chr9	Mandalorion	CDS	50595174	50595266	.	-	.	transcript_id "Isoform349936_7"; gene_id "Isoform349936_7.gene"; gene_name "Isoform349936_7";
chr9	Mandalorion	exon	50595654	50595707	.	-	.	transcript_id "Isoform349936_7"; gene_id "Isoform349936_7.gene"; gene_name "Isoform349936_7";
chr9	Mandalorion	CDS	50595654	50595707	.	-	.	transcript_id "Isoform349936_7"; gene_id "Isoform349936_7.gene"; gene_name "Isoform349936_7";
chr9	Mandalorion	exon	50596128	50596232	.	-	.	transcript_id "Isoform349936_7"; gene_id "Isoform349936_7.gene"; gene_name "Isoform349936_7";
chr9	Mandalorion	CDS	50596128	50596232	.	-	.	transcript_id "Isoform349936_7"; gene_id "Isoform349936_7.gene"; gene_name "Isoform349936_7";
chr9	Mandalorion	exon	50598661	50598711	.	-	.	transcript_id "Isoform349936_7"; gene_id "Isoform349936_7.gene"; gene_name "Isoform349936_7";
chr9	Mandalorion	CDS	50598661	50598711	.	-	.	transcript_id "Isoform349936_7"; gene_id "Isoform349936_7.gene"; gene_name "Isoform349936_7";
chr9	Mandalorion	exon	50599903	50599956	.	-	.	transcript_id "Isoform349936_7"; gene_id "Isoform349936_7.gene"; gene_name "Isoform349936_7";
chr9	Mandalorion	CDS	50599903	50599956	.	-	.	transcript_id "Isoform349936_7"; gene_id "Isoform349936_7.gene"; gene_name "Isoform349936_7";
chr9	Mandalorion	exon	50601160	50601249	.	-	.	transcript_id "Isoform349936_7"; gene_id "Isoform349936_7.gene"; gene_name "Isoform349936_7";
chr9	Mandalorion	CDS	50601160	50601249	.	-	.	transcript_id "Isoform349936_7"; gene_id "Isoform349936_7.gene"; gene_name "Isoform349936_7";
chr9	Mandalorion	exon	50604843	50605087	.	-	.	transcript_id "Isoform349936_7"; gene_id "Isoform349936_7.gene"; gene_name "Isoform349936_7";
chr9	Mandalorion	start_codon	50605020	50605022	.	-	.	transcript_id "Isoform349936_7"; gene_id "Isoform349936_7.gene"; gene_name "Isoform349936_7";
chr9	Mandalorion	CDS	50604843	50605022	.	-	.	transcript_id "Isoform349936_7"; gene_id "Isoform349936_7.gene"; gene_name "Isoform349936_7";
chr9	Mandalorion	transcript	50599144	50605087	.	-	.	transcript_id "Isoform349940_3"; gene_id "Isoform349940_3.gene"; gene_name "Isoform349940_3";
chr9	Mandalorion	exon	50599144	50601249	.	-	.	transcript_id "Isoform349940_3"; gene_id "Isoform349940_3.gene"; gene_name "Isoform349940_3";
chr9	Mandalorion	CDS	50601130	50601249	.	-	.	transcript_id "Isoform349940_3"; gene_id "Isoform349940_3.gene"; gene_name "Isoform349940_3";
chr9	Mandalorion	stop_codon	50601127	50601129	.	-	.	transcript_id "Isoform349940_3"; gene_id "Isoform349940_3.gene"; gene_name "Isoform349940_3";
chr9	Mandalorion	exon	50604843	50605087	.	-	.	transcript_id "Isoform349940_3"; gene_id "Isoform349940_3.gene"; gene_name "Isoform349940_3";
chr9	Mandalorion	start_codon	50605020	50605022	.	-	.	transcript_id "Isoform349940_3"; gene_id "Isoform349940_3.gene"; gene_name "Isoform349940_3";
chr9	Mandalorion	CDS	50604843	50605022	.	-	.	transcript_id "Isoform349940_3"; gene_id "Isoform349940_3.gene"; gene_name "Isoform349940_3";
chr9	Mandalorion	transcript	50603915	50610318	.	-	.	transcript_id "Isoform349941_22"; gene_id "Isoform349941_22.gene"; gene_name "Isoform349941_22";
chr9	Mandalorion	exon	50603915	50604991	.	-	.	transcript_id "Isoform349941_22"; gene_id "Isoform349941_22.gene"; gene_name "Isoform349941_22";
chr9	Mandalorion	CDS	50604804	50604991	.	-	.	transcript_id "Isoform349941_22"; gene_id "Isoform349941_22.gene"; gene_name "Isoform349941_22";
chr9	Mandalorion	stop_codon	50604801	50604803	.	-	.	transcript_id "Isoform349941_22"; gene_id "Isoform349941_22.gene"; gene_name "Isoform349941_22";
chr9	Mandalorion	exon	50606771	50606883	.	-	.	transcript_id "Isoform349941_22"; gene_id "Isoform349941_22.gene"; gene_name "Isoform349941_22";
chr9	Mandalorion	CDS	50606771	50606883	.	-	.	transcript_id "Isoform349941_22"; gene_id "Isoform349941_22.gene"; gene_name "Isoform349941_22";
chr9	Mandalorion	exon	50609858	50610318	.	-	.	transcript_id "Isoform349941_22"; gene_id "Isoform349941_22.gene"; gene_name "Isoform349941_22";
chr9	Mandalorion	start_codon	50609878	50609880	.	-	.	transcript_id "Isoform349941_22"; gene_id "Isoform349941_22.gene"; gene_name "Isoform349941_22";
chr9	Mandalorion	CDS	50609858	50609880	.	-	.	transcript_id "Isoform349941_22"; gene_id "Isoform349941_22.gene"; gene_name "Isoform349941_22";
chr9	Mandalorion	transcript	50590497	50605087	.	-	.	transcript_id "Isoform349943_16"; gene_id "Isoform349943_16.gene"; gene_name "Isoform349943_16";
chr9	Mandalorion	exon	50590497	50590662	.	-	.	transcript_id "Isoform349943_16"; gene_id "Isoform349943_16.gene"; gene_name "Isoform349943_16";
chr9	Mandalorion	CDS	50590658	50590662	.	-	.	transcript_id "Isoform349943_16"; gene_id "Isoform349943_16.gene"; gene_name "Isoform349943_16";
chr9	Mandalorion	stop_codon	50590655	50590657	.	-	.	transcript_id "Isoform349943_16"; gene_id "Isoform349943_16.gene"; gene_name "Isoform349943_16";
chr9	Mandalorion	exon	50592787	50592853	.	-	.	transcript_id "Isoform349943_16"; gene_id "Isoform349943_16.gene"; gene_name "Isoform349943_16";
chr9	Mandalorion	CDS	50592787	50592853	.	-	.	transcript_id "Isoform349943_16"; gene_id "Isoform349943_16.gene"; gene_name "Isoform349943_16";
chr9	Mandalorion	exon	50593333	50593500	.	-	.	transcript_id "Isoform349943_16"; gene_id "Isoform349943_16.gene"; gene_name "Isoform349943_16";
chr9	Mandalorion	CDS	50593333	50593500	.	-	.	transcript_id "Isoform349943_16"; gene_id "Isoform349943_16.gene"; gene_name "Isoform349943_16";
chr9	Mandalorion	exon	50593837	50593926	.	-	.	transcript_id "Isoform349943_16"; gene_id "Isoform349943_16.gene"; gene_name "Isoform349943_16";
chr9	Mandalorion	CDS	50593837	50593926	.	-	.	transcript_id "Isoform349943_16"; gene_id "Isoform349943_16.gene"; gene_name "Isoform349943_16";
chr9	Mandalorion	exon	50595025	50595096	.	-	.	transcript_id "Isoform349943_16"; gene_id "Isoform349943_16.gene"; gene_name "Isoform349943_16";
chr9	Mandalorion	CDS	50595025	50595096	.	-	.	transcript_id "Isoform349943_16"; gene_id "Isoform349943_16.gene"; gene_name "Isoform349943_16";
chr9	Mandalorion	exon	50595174	50595266	.	-	.	transcript_id "Isoform349943_16"; gene_id "Isoform349943_16.gene"; gene_name "Isoform349943_16";
chr9	Mandalorion	CDS	50595174	50595266	.	-	.	transcript_id "Isoform349943_16"; gene_id "Isoform349943_16.gene"; gene_name "Isoform349943_16";
chr9	Mandalorion	exon	50595654	50595707	.	-	.	transcript_id "Isoform349943_16"; gene_id "Isoform349943_16.gene"; gene_name "Isoform349943_16";
chr9	Mandalorion	CDS	50595654	50595707	.	-	.	transcript_id "Isoform349943_16"; gene_id "Isoform349943_16.gene"; gene_name "Isoform349943_16";
chr9	Mandalorion	exon	50596128	50596232	.	-	.	transcript_id "Isoform349943_16"; gene_id "Isoform349943_16.gene"; gene_name "Isoform349943_16";
chr9	Mandalorion	CDS	50596128	50596232	.	-	.	transcript_id "Isoform349943_16"; gene_id "Isoform349943_16.gene"; gene_name "Isoform349943_16";
chr9	Mandalorion	exon	50598661	50598711	.	-	.	transcript_id "Isoform349943_16"; gene_id "Isoform349943_16.gene"; gene_name "Isoform349943_16";
chr9	Mandalorion	CDS	50598661	50598711	.	-	.	transcript_id "Isoform349943_16"; gene_id "Isoform349943_16.gene"; gene_name "Isoform349943_16";
chr9	Mandalorion	exon	50599903	50599956	.	-	.	transcript_id "Isoform349943_16"; gene_id "Isoform349943_16.gene"; gene_name "Isoform349943_16";
chr9	Mandalorion	CDS	50599903	50599956	.	-	.	transcript_id "Isoform349943_16"; gene_id "Isoform349943_16.gene"; gene_name "Isoform349943_16";
chr9	Mandalorion	exon	50601160	50601249	.	-	.	transcript_id "Isoform349943_16"; gene_id "Isoform349943_16.gene"; gene_name "Isoform349943_16";
chr9	Mandalorion	CDS	50601160	50601249	.	-	.	transcript_id "Isoform349943_16"; gene_id "Isoform349943_16.gene"; gene_name "Isoform349943_16";
chr9	Mandalorion	exon	50604843	50605087	.	-	.	transcript_id "Isoform349943_16"; gene_id "Isoform349943_16.gene"; gene_name "Isoform349943_16";
chr9	Mandalorion	start_codon	50605020	50605022	.	-	.	transcript_id "Isoform349943_16"; gene_id "Isoform349943_16.gene"; gene_name "Isoform349943_16";
chr9	Mandalorion	CDS	50604843	50605022	.	-	.	transcript_id "Isoform349943_16"; gene_id "Isoform349943_16.gene"; gene_name "Isoform349943_16";
chr9	Mandalorion	transcript	50590497	50610336	.	-	.	transcript_id "Isoform349945_6"; gene_id "Isoform349945_6.gene"; gene_name "Isoform349945_6";
chr9	Mandalorion	exon	50590497	50590662	.	-	.	transcript_id "Isoform349945_6"; gene_id "Isoform349945_6.gene"; gene_name "Isoform349945_6";
chr9	Mandalorion	CDS	50590658	50590662	.	-	.	transcript_id "Isoform349945_6"; gene_id "Isoform349945_6.gene"; gene_name "Isoform349945_6";
chr9	Mandalorion	stop_codon	50590655	50590657	.	-	.	transcript_id "Isoform349945_6"; gene_id "Isoform349945_6.gene"; gene_name "Isoform349945_6";
chr9	Mandalorion	exon	50592787	50592853	.	-	.	transcript_id "Isoform349945_6"; gene_id "Isoform349945_6.gene"; gene_name "Isoform349945_6";
chr9	Mandalorion	CDS	50592787	50592853	.	-	.	transcript_id "Isoform349945_6"; gene_id "Isoform349945_6.gene"; gene_name "Isoform349945_6";
chr9	Mandalorion	exon	50593333	50593500	.	-	.	transcript_id "Isoform349945_6"; gene_id "Isoform349945_6.gene"; gene_name "Isoform349945_6";
chr9	Mandalorion	CDS	50593333	50593500	.	-	.	transcript_id "Isoform349945_6"; gene_id "Isoform349945_6.gene"; gene_name "Isoform349945_6";
chr9	Mandalorion	exon	50593837	50593926	.	-	.	transcript_id "Isoform349945_6"; gene_id "Isoform349945_6.gene"; gene_name "Isoform349945_6";
chr9	Mandalorion	CDS	50593837	50593926	.	-	.	transcript_id "Isoform349945_6"; gene_id "Isoform349945_6.gene"; gene_name "Isoform349945_6";
chr9	Mandalorion	exon	50595025	50595096	.	-	.	transcript_id "Isoform349945_6"; gene_id "Isoform349945_6.gene"; gene_name "Isoform349945_6";
chr9	Mandalorion	CDS	50595025	50595096	.	-	.	transcript_id "Isoform349945_6"; gene_id "Isoform349945_6.gene"; gene_name "Isoform349945_6";
chr9	Mandalorion	exon	50595174	50595266	.	-	.	transcript_id "Isoform349945_6"; gene_id "Isoform349945_6.gene"; gene_name "Isoform349945_6";
chr9	Mandalorion	CDS	50595174	50595266	.	-	.	transcript_id "Isoform349945_6"; gene_id "Isoform349945_6.gene"; gene_name "Isoform349945_6";
chr9	Mandalorion	exon	50595654	50595707	.	-	.	transcript_id "Isoform349945_6"; gene_id "Isoform349945_6.gene"; gene_name "Isoform349945_6";
chr9	Mandalorion	CDS	50595654	50595707	.	-	.	transcript_id "Isoform349945_6"; gene_id "Isoform349945_6.gene"; gene_name "Isoform349945_6";
chr9	Mandalorion	exon	50596128	50596232	.	-	.	transcript_id "Isoform349945_6"; gene_id "Isoform349945_6.gene"; gene_name "Isoform349945_6";
chr9	Mandalorion	CDS	50596128	50596232	.	-	.	transcript_id "Isoform349945_6"; gene_id "Isoform349945_6.gene"; gene_name "Isoform349945_6";
chr9	Mandalorion	exon	50598661	50598711	.	-	.	transcript_id "Isoform349945_6"; gene_id "Isoform349945_6.gene"; gene_name "Isoform349945_6";
chr9	Mandalorion	CDS	50598661	50598711	.	-	.	transcript_id "Isoform349945_6"; gene_id "Isoform349945_6.gene"; gene_name "Isoform349945_6";
chr9	Mandalorion	exon	50599903	50599956	.	-	.	transcript_id "Isoform349945_6"; gene_id "Isoform349945_6.gene"; gene_name "Isoform349945_6";
chr9	Mandalorion	CDS	50599903	50599956	.	-	.	transcript_id "Isoform349945_6"; gene_id "Isoform349945_6.gene"; gene_name "Isoform349945_6";
chr9	Mandalorion	exon	50601160	50601249	.	-	.	transcript_id "Isoform349945_6"; gene_id "Isoform349945_6.gene"; gene_name "Isoform349945_6";
chr9	Mandalorion	CDS	50601160	50601249	.	-	.	transcript_id "Isoform349945_6"; gene_id "Isoform349945_6.gene"; gene_name "Isoform349945_6";
chr9	Mandalorion	exon	50604843	50604991	.	-	.	transcript_id "Isoform349945_6"; gene_id "Isoform349945_6.gene"; gene_name "Isoform349945_6";
chr9	Mandalorion	CDS	50604843	50604991	.	-	.	transcript_id "Isoform349945_6"; gene_id "Isoform349945_6.gene"; gene_name "Isoform349945_6";
chr9	Mandalorion	exon	50606771	50606883	.	-	.	transcript_id "Isoform349945_6"; gene_id "Isoform349945_6.gene"; gene_name "Isoform349945_6";
chr9	Mandalorion	CDS	50606771	50606883	.	-	.	transcript_id "Isoform349945_6"; gene_id "Isoform349945_6.gene"; gene_name "Isoform349945_6";
chr9	Mandalorion	exon	50609858	50610336	.	-	.	transcript_id "Isoform349945_6"; gene_id "Isoform349945_6.gene"; gene_name "Isoform349945_6";
chr9	Mandalorion	start_codon	50609878	50609880	.	-	.	transcript_id "Isoform349945_6"; gene_id "Isoform349945_6.gene"; gene_name "Isoform349945_6";
chr9	Mandalorion	CDS	50609858	50609880	.	-	.	transcript_id "Isoform349945_6"; gene_id "Isoform349945_6.gene"; gene_name "Isoform349945_6";
chr9	Mandalorion	transcript	50588003	50605099	.	-	.	transcript_id "Isoform349947_7"; gene_id "Isoform349947_7.gene"; gene_name "Isoform349947_7";
chr9	Mandalorion	exon	50588003	50588281	.	-	.	transcript_id "Isoform349947_7"; gene_id "Isoform349947_7.gene"; gene_name "Isoform349947_7";
chr9	Mandalorion	CDS	50588277	50588281	.	-	.	transcript_id "Isoform349947_7"; gene_id "Isoform349947_7.gene"; gene_name "Isoform349947_7";
chr9	Mandalorion	stop_codon	50588274	50588276	.	-	.	transcript_id "Isoform349947_7"; gene_id "Isoform349947_7.gene"; gene_name "Isoform349947_7";
chr9	Mandalorion	exon	50592787	50592853	.	-	.	transcript_id "Isoform349947_7"; gene_id "Isoform349947_7.gene"; gene_name "Isoform349947_7";
chr9	Mandalorion	CDS	50592787	50592853	.	-	.	transcript_id "Isoform349947_7"; gene_id "Isoform349947_7.gene"; gene_name "Isoform349947_7";
chr9	Mandalorion	exon	50593333	50593500	.	-	.	transcript_id "Isoform349947_7"; gene_id "Isoform349947_7.gene"; gene_name "Isoform349947_7";
chr9	Mandalorion	CDS	50593333	50593500	.	-	.	transcript_id "Isoform349947_7"; gene_id "Isoform349947_7.gene"; gene_name "Isoform349947_7";
chr9	Mandalorion	exon	50593837	50593926	.	-	.	transcript_id "Isoform349947_7"; gene_id "Isoform349947_7.gene"; gene_name "Isoform349947_7";
chr9	Mandalorion	CDS	50593837	50593926	.	-	.	transcript_id "Isoform349947_7"; gene_id "Isoform349947_7.gene"; gene_name "Isoform349947_7";
chr9	Mandalorion	exon	50595025	50595096	.	-	.	transcript_id "Isoform349947_7"; gene_id "Isoform349947_7.gene"; gene_name "Isoform349947_7";
chr9	Mandalorion	CDS	50595025	50595096	.	-	.	transcript_id "Isoform349947_7"; gene_id "Isoform349947_7.gene"; gene_name "Isoform349947_7";
chr9	Mandalorion	exon	50595174	50595266	.	-	.	transcript_id "Isoform349947_7"; gene_id "Isoform349947_7.gene"; gene_name "Isoform349947_7";
chr9	Mandalorion	CDS	50595174	50595266	.	-	.	transcript_id "Isoform349947_7"; gene_id "Isoform349947_7.gene"; gene_name "Isoform349947_7";
chr9	Mandalorion	exon	50595654	50595707	.	-	.	transcript_id "Isoform349947_7"; gene_id "Isoform349947_7.gene"; gene_name "Isoform349947_7";
chr9	Mandalorion	CDS	50595654	50595707	.	-	.	transcript_id "Isoform349947_7"; gene_id "Isoform349947_7.gene"; gene_name "Isoform349947_7";
chr9	Mandalorion	exon	50596128	50596232	.	-	.	transcript_id "Isoform349947_7"; gene_id "Isoform349947_7.gene"; gene_name "Isoform349947_7";
chr9	Mandalorion	CDS	50596128	50596232	.	-	.	transcript_id "Isoform349947_7"; gene_id "Isoform349947_7.gene"; gene_name "Isoform349947_7";
chr9	Mandalorion	exon	50598661	50598711	.	-	.	transcript_id "Isoform349947_7"; gene_id "Isoform349947_7.gene"; gene_name "Isoform349947_7";
chr9	Mandalorion	CDS	50598661	50598711	.	-	.	transcript_id "Isoform349947_7"; gene_id "Isoform349947_7.gene"; gene_name "Isoform349947_7";
chr9	Mandalorion	exon	50599903	50599956	.	-	.	transcript_id "Isoform349947_7"; gene_id "Isoform349947_7.gene"; gene_name "Isoform349947_7";
chr9	Mandalorion	CDS	50599903	50599956	.	-	.	transcript_id "Isoform349947_7"; gene_id "Isoform349947_7.gene"; gene_name "Isoform349947_7";
chr9	Mandalorion	exon	50601160	50601249	.	-	.	transcript_id "Isoform349947_7"; gene_id "Isoform349947_7.gene"; gene_name "Isoform349947_7";
chr9	Mandalorion	CDS	50601160	50601249	.	-	.	transcript_id "Isoform349947_7"; gene_id "Isoform349947_7.gene"; gene_name "Isoform349947_7";
chr9	Mandalorion	exon	50604843	50605099	.	-	.	transcript_id "Isoform349947_7"; gene_id "Isoform349947_7.gene"; gene_name "Isoform349947_7";
chr9	Mandalorion	start_codon	50605020	50605022	.	-	.	transcript_id "Isoform349947_7"; gene_id "Isoform349947_7.gene"; gene_name "Isoform349947_7";
chr9	Mandalorion	CDS	50604843	50605022	.	-	.	transcript_id "Isoform349947_7"; gene_id "Isoform349947_7.gene"; gene_name "Isoform349947_7";
chr9	Mandalorion	transcript	50592887	50605087	.	-	.	transcript_id "Isoform349948_6"; gene_id "Isoform349948_6.gene"; gene_name "Isoform349948_6";
chr9	Mandalorion	exon	50592887	50593500	.	-	.	transcript_id "Isoform349948_6"; gene_id "Isoform349948_6.gene"; gene_name "Isoform349948_6";
chr9	Mandalorion	CDS	50593324	50593500	.	-	.	transcript_id "Isoform349948_6"; gene_id "Isoform349948_6.gene"; gene_name "Isoform349948_6";
chr9	Mandalorion	stop_codon	50593321	50593323	.	-	.	transcript_id "Isoform349948_6"; gene_id "Isoform349948_6.gene"; gene_name "Isoform349948_6";
chr9	Mandalorion	exon	50593837	50593926	.	-	.	transcript_id "Isoform349948_6"; gene_id "Isoform349948_6.gene"; gene_name "Isoform349948_6";
chr9	Mandalorion	CDS	50593837	50593926	.	-	.	transcript_id "Isoform349948_6"; gene_id "Isoform349948_6.gene"; gene_name "Isoform349948_6";
chr9	Mandalorion	exon	50595025	50595096	.	-	.	transcript_id "Isoform349948_6"; gene_id "Isoform349948_6.gene"; gene_name "Isoform349948_6";
chr9	Mandalorion	CDS	50595025	50595096	.	-	.	transcript_id "Isoform349948_6"; gene_id "Isoform349948_6.gene"; gene_name "Isoform349948_6";
chr9	Mandalorion	exon	50595174	50595266	.	-	.	transcript_id "Isoform349948_6"; gene_id "Isoform349948_6.gene"; gene_name "Isoform349948_6";
chr9	Mandalorion	CDS	50595174	50595266	.	-	.	transcript_id "Isoform349948_6"; gene_id "Isoform349948_6.gene"; gene_name "Isoform349948_6";
chr9	Mandalorion	exon	50595654	50595707	.	-	.	transcript_id "Isoform349948_6"; gene_id "Isoform349948_6.gene"; gene_name "Isoform349948_6";
chr9	Mandalorion	CDS	50595654	50595707	.	-	.	transcript_id "Isoform349948_6"; gene_id "Isoform349948_6.gene"; gene_name "Isoform349948_6";
chr9	Mandalorion	exon	50596128	50596232	.	-	.	transcript_id "Isoform349948_6"; gene_id "Isoform349948_6.gene"; gene_name "Isoform349948_6";
chr9	Mandalorion	CDS	50596128	50596232	.	-	.	transcript_id "Isoform349948_6"; gene_id "Isoform349948_6.gene"; gene_name "Isoform349948_6";
chr9	Mandalorion	exon	50598661	50598711	.	-	.	transcript_id "Isoform349948_6"; gene_id "Isoform349948_6.gene"; gene_name "Isoform349948_6";
chr9	Mandalorion	CDS	50598661	50598711	.	-	.	transcript_id "Isoform349948_6"; gene_id "Isoform349948_6.gene"; gene_name "Isoform349948_6";
chr9	Mandalorion	exon	50599903	50599956	.	-	.	transcript_id "Isoform349948_6"; gene_id "Isoform349948_6.gene"; gene_name "Isoform349948_6";
chr9	Mandalorion	CDS	50599903	50599956	.	-	.	transcript_id "Isoform349948_6"; gene_id "Isoform349948_6.gene"; gene_name "Isoform349948_6";
chr9	Mandalorion	exon	50601160	50601249	.	-	.	transcript_id "Isoform349948_6"; gene_id "Isoform349948_6.gene"; gene_name "Isoform349948_6";
chr9	Mandalorion	CDS	50601160	50601249	.	-	.	transcript_id "Isoform349948_6"; gene_id "Isoform349948_6.gene"; gene_name "Isoform349948_6";
chr9	Mandalorion	exon	50604843	50605087	.	-	.	transcript_id "Isoform349948_6"; gene_id "Isoform349948_6.gene"; gene_name "Isoform349948_6";
chr9	Mandalorion	start_codon	50605020	50605022	.	-	.	transcript_id "Isoform349948_6"; gene_id "Isoform349948_6.gene"; gene_name "Isoform349948_6";
chr9	Mandalorion	CDS	50604843	50605022	.	-	.	transcript_id "Isoform349948_6"; gene_id "Isoform349948_6.gene"; gene_name "Isoform349948_6";
chr9	Mandalorion	transcript	50592887	50610318	.	-	.	transcript_id "Isoform349949_3"; gene_id "Isoform349949_3.gene"; gene_name "Isoform349949_3";
chr9	Mandalorion	exon	50592887	50593500	.	-	.	transcript_id "Isoform349949_3"; gene_id "Isoform349949_3.gene"; gene_name "Isoform349949_3";
chr9	Mandalorion	CDS	50593324	50593500	.	-	.	transcript_id "Isoform349949_3"; gene_id "Isoform349949_3.gene"; gene_name "Isoform349949_3";
chr9	Mandalorion	stop_codon	50593321	50593323	.	-	.	transcript_id "Isoform349949_3"; gene_id "Isoform349949_3.gene"; gene_name "Isoform349949_3";
chr9	Mandalorion	exon	50593837	50593926	.	-	.	transcript_id "Isoform349949_3"; gene_id "Isoform349949_3.gene"; gene_name "Isoform349949_3";
chr9	Mandalorion	CDS	50593837	50593926	.	-	.	transcript_id "Isoform349949_3"; gene_id "Isoform349949_3.gene"; gene_name "Isoform349949_3";
chr9	Mandalorion	exon	50595025	50595096	.	-	.	transcript_id "Isoform349949_3"; gene_id "Isoform349949_3.gene"; gene_name "Isoform349949_3";
chr9	Mandalorion	CDS	50595025	50595096	.	-	.	transcript_id "Isoform349949_3"; gene_id "Isoform349949_3.gene"; gene_name "Isoform349949_3";
chr9	Mandalorion	exon	50595174	50595266	.	-	.	transcript_id "Isoform349949_3"; gene_id "Isoform349949_3.gene"; gene_name "Isoform349949_3";
chr9	Mandalorion	CDS	50595174	50595266	.	-	.	transcript_id "Isoform349949_3"; gene_id "Isoform349949_3.gene"; gene_name "Isoform349949_3";
chr9	Mandalorion	exon	50595654	50595707	.	-	.	transcript_id "Isoform349949_3"; gene_id "Isoform349949_3.gene"; gene_name "Isoform349949_3";
chr9	Mandalorion	CDS	50595654	50595707	.	-	.	transcript_id "Isoform349949_3"; gene_id "Isoform349949_3.gene"; gene_name "Isoform349949_3";
chr9	Mandalorion	exon	50596128	50596232	.	-	.	transcript_id "Isoform349949_3"; gene_id "Isoform349949_3.gene"; gene_name "Isoform349949_3";
chr9	Mandalorion	CDS	50596128	50596232	.	-	.	transcript_id "Isoform349949_3"; gene_id "Isoform349949_3.gene"; gene_name "Isoform349949_3";
chr9	Mandalorion	exon	50598661	50598711	.	-	.	transcript_id "Isoform349949_3"; gene_id "Isoform349949_3.gene"; gene_name "Isoform349949_3";
chr9	Mandalorion	CDS	50598661	50598711	.	-	.	transcript_id "Isoform349949_3"; gene_id "Isoform349949_3.gene"; gene_name "Isoform349949_3";
chr9	Mandalorion	exon	50599903	50599956	.	-	.	transcript_id "Isoform349949_3"; gene_id "Isoform349949_3.gene"; gene_name "Isoform349949_3";
chr9	Mandalorion	CDS	50599903	50599956	.	-	.	transcript_id "Isoform349949_3"; gene_id "Isoform349949_3.gene"; gene_name "Isoform349949_3";
chr9	Mandalorion	exon	50601160	50601249	.	-	.	transcript_id "Isoform349949_3"; gene_id "Isoform349949_3.gene"; gene_name "Isoform349949_3";
chr9	Mandalorion	CDS	50601160	50601249	.	-	.	transcript_id "Isoform349949_3"; gene_id "Isoform349949_3.gene"; gene_name "Isoform349949_3";
chr9	Mandalorion	exon	50604843	50604991	.	-	.	transcript_id "Isoform349949_3"; gene_id "Isoform349949_3.gene"; gene_name "Isoform349949_3";
chr9	Mandalorion	CDS	50604843	50604991	.	-	.	transcript_id "Isoform349949_3"; gene_id "Isoform349949_3.gene"; gene_name "Isoform349949_3";
chr9	Mandalorion	exon	50606771	50606883	.	-	.	transcript_id "Isoform349949_3"; gene_id "Isoform349949_3.gene"; gene_name "Isoform349949_3";
chr9	Mandalorion	CDS	50606771	50606883	.	-	.	transcript_id "Isoform349949_3"; gene_id "Isoform349949_3.gene"; gene_name "Isoform349949_3";
chr9	Mandalorion	exon	50609858	50610318	.	-	.	transcript_id "Isoform349949_3"; gene_id "Isoform349949_3.gene"; gene_name "Isoform349949_3";
chr9	Mandalorion	start_codon	50609878	50609880	.	-	.	transcript_id "Isoform349949_3"; gene_id "Isoform349949_3.gene"; gene_name "Isoform349949_3";
chr9	Mandalorion	CDS	50609858	50609880	.	-	.	transcript_id "Isoform349949_3"; gene_id "Isoform349949_3.gene"; gene_name "Isoform349949_3";
chr9	Mandalorion	transcript	50592885	50605087	.	-	.	transcript_id "Isoform349950_3"; gene_id "Isoform349950_3.gene"; gene_name "Isoform349950_3";
chr9	Mandalorion	exon	50592885	50593500	.	-	.	transcript_id "Isoform349950_3"; gene_id "Isoform349950_3.gene"; gene_name "Isoform349950_3";
chr9	Mandalorion	CDS	50593324	50593500	.	-	.	transcript_id "Isoform349950_3"; gene_id "Isoform349950_3.gene"; gene_name "Isoform349950_3";
chr9	Mandalorion	stop_codon	50593321	50593323	.	-	.	transcript_id "Isoform349950_3"; gene_id "Isoform349950_3.gene"; gene_name "Isoform349950_3";
chr9	Mandalorion	exon	50595025	50595096	.	-	.	transcript_id "Isoform349950_3"; gene_id "Isoform349950_3.gene"; gene_name "Isoform349950_3";
chr9	Mandalorion	CDS	50595025	50595096	.	-	.	transcript_id "Isoform349950_3"; gene_id "Isoform349950_3.gene"; gene_name "Isoform349950_3";
chr9	Mandalorion	exon	50595174	50595266	.	-	.	transcript_id "Isoform349950_3"; gene_id "Isoform349950_3.gene"; gene_name "Isoform349950_3";
chr9	Mandalorion	CDS	50595174	50595266	.	-	.	transcript_id "Isoform349950_3"; gene_id "Isoform349950_3.gene"; gene_name "Isoform349950_3";
chr9	Mandalorion	exon	50595654	50595707	.	-	.	transcript_id "Isoform349950_3"; gene_id "Isoform349950_3.gene"; gene_name "Isoform349950_3";
chr9	Mandalorion	CDS	50595654	50595707	.	-	.	transcript_id "Isoform349950_3"; gene_id "Isoform349950_3.gene"; gene_name "Isoform349950_3";
chr9	Mandalorion	exon	50596128	50596232	.	-	.	transcript_id "Isoform349950_3"; gene_id "Isoform349950_3.gene"; gene_name "Isoform349950_3";
chr9	Mandalorion	CDS	50596128	50596232	.	-	.	transcript_id "Isoform349950_3"; gene_id "Isoform349950_3.gene"; gene_name "Isoform349950_3";
chr9	Mandalorion	exon	50598661	50598711	.	-	.	transcript_id "Isoform349950_3"; gene_id "Isoform349950_3.gene"; gene_name "Isoform349950_3";
chr9	Mandalorion	CDS	50598661	50598711	.	-	.	transcript_id "Isoform349950_3"; gene_id "Isoform349950_3.gene"; gene_name "Isoform349950_3";
chr9	Mandalorion	exon	50599903	50599956	.	-	.	transcript_id "Isoform349950_3"; gene_id "Isoform349950_3.gene"; gene_name "Isoform349950_3";
chr9	Mandalorion	CDS	50599903	50599956	.	-	.	transcript_id "Isoform349950_3"; gene_id "Isoform349950_3.gene"; gene_name "Isoform349950_3";
chr9	Mandalorion	exon	50601160	50601249	.	-	.	transcript_id "Isoform349950_3"; gene_id "Isoform349950_3.gene"; gene_name "Isoform349950_3";
chr9	Mandalorion	CDS	50601160	50601249	.	-	.	transcript_id "Isoform349950_3"; gene_id "Isoform349950_3.gene"; gene_name "Isoform349950_3";
chr9	Mandalorion	exon	50604843	50605087	.	-	.	transcript_id "Isoform349950_3"; gene_id "Isoform349950_3.gene"; gene_name "Isoform349950_3";
chr9	Mandalorion	start_codon	50605020	50605022	.	-	.	transcript_id "Isoform349950_3"; gene_id "Isoform349950_3.gene"; gene_name "Isoform349950_3";
chr9	Mandalorion	CDS	50604843	50605022	.	-	.	transcript_id "Isoform349950_3"; gene_id "Isoform349950_3.gene"; gene_name "Isoform349950_3";
chr9	Mandalorion	transcript	50592885	50610344	.	-	.	transcript_id "Isoform349951_3"; gene_id "Isoform349951_3.gene"; gene_name "Isoform349951_3";
chr9	Mandalorion	exon	50592885	50593500	.	-	.	transcript_id "Isoform349951_3"; gene_id "Isoform349951_3.gene"; gene_name "Isoform349951_3";
chr9	Mandalorion	CDS	50593324	50593500	.	-	.	transcript_id "Isoform349951_3"; gene_id "Isoform349951_3.gene"; gene_name "Isoform349951_3";
chr9	Mandalorion	stop_codon	50593321	50593323	.	-	.	transcript_id "Isoform349951_3"; gene_id "Isoform349951_3.gene"; gene_name "Isoform349951_3";
chr9	Mandalorion	exon	50595025	50595096	.	-	.	transcript_id "Isoform349951_3"; gene_id "Isoform349951_3.gene"; gene_name "Isoform349951_3";
chr9	Mandalorion	CDS	50595025	50595096	.	-	.	transcript_id "Isoform349951_3"; gene_id "Isoform349951_3.gene"; gene_name "Isoform349951_3";
chr9	Mandalorion	exon	50595174	50595266	.	-	.	transcript_id "Isoform349951_3"; gene_id "Isoform349951_3.gene"; gene_name "Isoform349951_3";
chr9	Mandalorion	CDS	50595174	50595266	.	-	.	transcript_id "Isoform349951_3"; gene_id "Isoform349951_3.gene"; gene_name "Isoform349951_3";
chr9	Mandalorion	exon	50595654	50595707	.	-	.	transcript_id "Isoform349951_3"; gene_id "Isoform349951_3.gene"; gene_name "Isoform349951_3";
chr9	Mandalorion	CDS	50595654	50595707	.	-	.	transcript_id "Isoform349951_3"; gene_id "Isoform349951_3.gene"; gene_name "Isoform349951_3";
chr9	Mandalorion	exon	50596128	50596232	.	-	.	transcript_id "Isoform349951_3"; gene_id "Isoform349951_3.gene"; gene_name "Isoform349951_3";
chr9	Mandalorion	CDS	50596128	50596232	.	-	.	transcript_id "Isoform349951_3"; gene_id "Isoform349951_3.gene"; gene_name "Isoform349951_3";
chr9	Mandalorion	exon	50598661	50598711	.	-	.	transcript_id "Isoform349951_3"; gene_id "Isoform349951_3.gene"; gene_name "Isoform349951_3";
chr9	Mandalorion	CDS	50598661	50598711	.	-	.	transcript_id "Isoform349951_3"; gene_id "Isoform349951_3.gene"; gene_name "Isoform349951_3";
chr9	Mandalorion	exon	50599903	50599956	.	-	.	transcript_id "Isoform349951_3"; gene_id "Isoform349951_3.gene"; gene_name "Isoform349951_3";
chr9	Mandalorion	CDS	50599903	50599956	.	-	.	transcript_id "Isoform349951_3"; gene_id "Isoform349951_3.gene"; gene_name "Isoform349951_3";
chr9	Mandalorion	exon	50601160	50601249	.	-	.	transcript_id "Isoform349951_3"; gene_id "Isoform349951_3.gene"; gene_name "Isoform349951_3";
chr9	Mandalorion	CDS	50601160	50601249	.	-	.	transcript_id "Isoform349951_3"; gene_id "Isoform349951_3.gene"; gene_name "Isoform349951_3";
chr9	Mandalorion	exon	50604843	50604991	.	-	.	transcript_id "Isoform349951_3"; gene_id "Isoform349951_3.gene"; gene_name "Isoform349951_3";
chr9	Mandalorion	CDS	50604843	50604991	.	-	.	transcript_id "Isoform349951_3"; gene_id "Isoform349951_3.gene"; gene_name "Isoform349951_3";
chr9	Mandalorion	exon	50606771	50606883	.	-	.	transcript_id "Isoform349951_3"; gene_id "Isoform349951_3.gene"; gene_name "Isoform349951_3";
chr9	Mandalorion	CDS	50606771	50606883	.	-	.	transcript_id "Isoform349951_3"; gene_id "Isoform349951_3.gene"; gene_name "Isoform349951_3";
chr9	Mandalorion	exon	50609858	50610344	.	-	.	transcript_id "Isoform349951_3"; gene_id "Isoform349951_3.gene"; gene_name "Isoform349951_3";
chr9	Mandalorion	start_codon	50609878	50609880	.	-	.	transcript_id "Isoform349951_3"; gene_id "Isoform349951_3.gene"; gene_name "Isoform349951_3";
chr9	Mandalorion	CDS	50609858	50609880	.	-	.	transcript_id "Isoform349951_3"; gene_id "Isoform349951_3.gene"; gene_name "Isoform349951_3";
chr9	Mandalorion	transcript	50592885	50605087	.	-	.	transcript_id "Isoform349952_3"; gene_id "Isoform349952_3.gene"; gene_name "Isoform349952_3";
chr9	Mandalorion	exon	50592885	50593926	.	-	.	transcript_id "Isoform349952_3"; gene_id "Isoform349952_3.gene"; gene_name "Isoform349952_3";
chr9	Mandalorion	CDS	50593828	50593926	.	-	.	transcript_id "Isoform349952_3"; gene_id "Isoform349952_3.gene"; gene_name "Isoform349952_3";
chr9	Mandalorion	stop_codon	50593825	50593827	.	-	.	transcript_id "Isoform349952_3"; gene_id "Isoform349952_3.gene"; gene_name "Isoform349952_3";
chr9	Mandalorion	exon	50595025	50595096	.	-	.	transcript_id "Isoform349952_3"; gene_id "Isoform349952_3.gene"; gene_name "Isoform349952_3";
chr9	Mandalorion	CDS	50595025	50595096	.	-	.	transcript_id "Isoform349952_3"; gene_id "Isoform349952_3.gene"; gene_name "Isoform349952_3";
chr9	Mandalorion	exon	50595174	50595266	.	-	.	transcript_id "Isoform349952_3"; gene_id "Isoform349952_3.gene"; gene_name "Isoform349952_3";
chr9	Mandalorion	CDS	50595174	50595266	.	-	.	transcript_id "Isoform349952_3"; gene_id "Isoform349952_3.gene"; gene_name "Isoform349952_3";
chr9	Mandalorion	exon	50595654	50595707	.	-	.	transcript_id "Isoform349952_3"; gene_id "Isoform349952_3.gene"; gene_name "Isoform349952_3";
chr9	Mandalorion	CDS	50595654	50595707	.	-	.	transcript_id "Isoform349952_3"; gene_id "Isoform349952_3.gene"; gene_name "Isoform349952_3";
chr9	Mandalorion	exon	50596128	50596232	.	-	.	transcript_id "Isoform349952_3"; gene_id "Isoform349952_3.gene"; gene_name "Isoform349952_3";
chr9	Mandalorion	CDS	50596128	50596232	.	-	.	transcript_id "Isoform349952_3"; gene_id "Isoform349952_3.gene"; gene_name "Isoform349952_3";
chr9	Mandalorion	exon	50598661	50598711	.	-	.	transcript_id "Isoform349952_3"; gene_id "Isoform349952_3.gene"; gene_name "Isoform349952_3";
chr9	Mandalorion	CDS	50598661	50598711	.	-	.	transcript_id "Isoform349952_3"; gene_id "Isoform349952_3.gene"; gene_name "Isoform349952_3";
chr9	Mandalorion	exon	50599903	50599956	.	-	.	transcript_id "Isoform349952_3"; gene_id "Isoform349952_3.gene"; gene_name "Isoform349952_3";
chr9	Mandalorion	CDS	50599903	50599956	.	-	.	transcript_id "Isoform349952_3"; gene_id "Isoform349952_3.gene"; gene_name "Isoform349952_3";
chr9	Mandalorion	exon	50601160	50601249	.	-	.	transcript_id "Isoform349952_3"; gene_id "Isoform349952_3.gene"; gene_name "Isoform349952_3";
chr9	Mandalorion	CDS	50601160	50601249	.	-	.	transcript_id "Isoform349952_3"; gene_id "Isoform349952_3.gene"; gene_name "Isoform349952_3";
chr9	Mandalorion	exon	50604843	50605087	.	-	.	transcript_id "Isoform349952_3"; gene_id "Isoform349952_3.gene"; gene_name "Isoform349952_3";
chr9	Mandalorion	start_codon	50605020	50605022	.	-	.	transcript_id "Isoform349952_3"; gene_id "Isoform349952_3.gene"; gene_name "Isoform349952_3";
chr9	Mandalorion	CDS	50604843	50605022	.	-	.	transcript_id "Isoform349952_3"; gene_id "Isoform349952_3.gene"; gene_name "Isoform349952_3";
chr9	Mandalorion	transcript	50592883	50610316	.	-	.	transcript_id "Isoform349953_3"; gene_id "Isoform349953_3.gene"; gene_name "Isoform349953_3";
chr9	Mandalorion	exon	50592883	50593926	.	-	.	transcript_id "Isoform349953_3"; gene_id "Isoform349953_3.gene"; gene_name "Isoform349953_3";
chr9	Mandalorion	CDS	50593828	50593926	.	-	.	transcript_id "Isoform349953_3"; gene_id "Isoform349953_3.gene"; gene_name "Isoform349953_3";
chr9	Mandalorion	stop_codon	50593825	50593827	.	-	.	transcript_id "Isoform349953_3"; gene_id "Isoform349953_3.gene"; gene_name "Isoform349953_3";
chr9	Mandalorion	exon	50595025	50595096	.	-	.	transcript_id "Isoform349953_3"; gene_id "Isoform349953_3.gene"; gene_name "Isoform349953_3";
chr9	Mandalorion	CDS	50595025	50595096	.	-	.	transcript_id "Isoform349953_3"; gene_id "Isoform349953_3.gene"; gene_name "Isoform349953_3";
chr9	Mandalorion	exon	50595174	50595266	.	-	.	transcript_id "Isoform349953_3"; gene_id "Isoform349953_3.gene"; gene_name "Isoform349953_3";
chr9	Mandalorion	CDS	50595174	50595266	.	-	.	transcript_id "Isoform349953_3"; gene_id "Isoform349953_3.gene"; gene_name "Isoform349953_3";
chr9	Mandalorion	exon	50595654	50595707	.	-	.	transcript_id "Isoform349953_3"; gene_id "Isoform349953_3.gene"; gene_name "Isoform349953_3";
chr9	Mandalorion	CDS	50595654	50595707	.	-	.	transcript_id "Isoform349953_3"; gene_id "Isoform349953_3.gene"; gene_name "Isoform349953_3";
chr9	Mandalorion	exon	50596128	50596232	.	-	.	transcript_id "Isoform349953_3"; gene_id "Isoform349953_3.gene"; gene_name "Isoform349953_3";
chr9	Mandalorion	CDS	50596128	50596232	.	-	.	transcript_id "Isoform349953_3"; gene_id "Isoform349953_3.gene"; gene_name "Isoform349953_3";
chr9	Mandalorion	exon	50598661	50598711	.	-	.	transcript_id "Isoform349953_3"; gene_id "Isoform349953_3.gene"; gene_name "Isoform349953_3";
chr9	Mandalorion	CDS	50598661	50598711	.	-	.	transcript_id "Isoform349953_3"; gene_id "Isoform349953_3.gene"; gene_name "Isoform349953_3";
chr9	Mandalorion	exon	50599903	50599956	.	-	.	transcript_id "Isoform349953_3"; gene_id "Isoform349953_3.gene"; gene_name "Isoform349953_3";
chr9	Mandalorion	CDS	50599903	50599956	.	-	.	transcript_id "Isoform349953_3"; gene_id "Isoform349953_3.gene"; gene_name "Isoform349953_3";
chr9	Mandalorion	exon	50601160	50601249	.	-	.	transcript_id "Isoform349953_3"; gene_id "Isoform349953_3.gene"; gene_name "Isoform349953_3";
chr9	Mandalorion	CDS	50601160	50601249	.	-	.	transcript_id "Isoform349953_3"; gene_id "Isoform349953_3.gene"; gene_name "Isoform349953_3";
chr9	Mandalorion	exon	50604843	50604991	.	-	.	transcript_id "Isoform349953_3"; gene_id "Isoform349953_3.gene"; gene_name "Isoform349953_3";
chr9	Mandalorion	CDS	50604843	50604991	.	-	.	transcript_id "Isoform349953_3"; gene_id "Isoform349953_3.gene"; gene_name "Isoform349953_3";
chr9	Mandalorion	exon	50606771	50606883	.	-	.	transcript_id "Isoform349953_3"; gene_id "Isoform349953_3.gene"; gene_name "Isoform349953_3";
chr9	Mandalorion	CDS	50606771	50606883	.	-	.	transcript_id "Isoform349953_3"; gene_id "Isoform349953_3.gene"; gene_name "Isoform349953_3";
chr9	Mandalorion	exon	50609858	50610316	.	-	.	transcript_id "Isoform349953_3"; gene_id "Isoform349953_3.gene"; gene_name "Isoform349953_3";
chr9	Mandalorion	start_codon	50609878	50609880	.	-	.	transcript_id "Isoform349953_3"; gene_id "Isoform349953_3.gene"; gene_name "Isoform349953_3";
chr9	Mandalorion	CDS	50609858	50609880	.	-	.	transcript_id "Isoform349953_3"; gene_id "Isoform349953_3.gene"; gene_name "Isoform349953_3";
chr9	Mandalorion	transcript	50603916	50605091	.	-	.	transcript_id "Isoform349954_6"; gene_id "Isoform349954_6.gene"; gene_name "Isoform349954_6";
chr9	Mandalorion	exon	50603916	50605091	.	-	.	transcript_id "Isoform349954_6"; gene_id "Isoform349954_6.gene"; gene_name "Isoform349954_6";
chr9	Mandalorion	transcript	50604732	50605773	.	+	.	transcript_id "Isoform349956_4"; gene_id "Isoform349956_4.gene"; gene_name "Isoform349956_4";
chr9	Mandalorion	exon	50604732	50605773	.	+	.	transcript_id "Isoform349956_4"; gene_id "Isoform349956_4.gene"; gene_name "Isoform349956_4";
chr9	Mandalorion	transcript	50662378	50663663	.	-	.	transcript_id "Isoform349958_18"; gene_id "Isoform349958_18.gene"; gene_name "Isoform349958_18";
chr9	Mandalorion	exon	50662378	50662751	.	-	.	transcript_id "Isoform349958_18"; gene_id "Isoform349958_18.gene"; gene_name "Isoform349958_18";
chr9	Mandalorion	exon	50663477	50663663	.	-	.	transcript_id "Isoform349958_18"; gene_id "Isoform349958_18.gene"; gene_name "Isoform349958_18";
chr9	Mandalorion	transcript	50649612	50657877	.	-	.	transcript_id "Isoform349962_21"; gene_id "Isoform349962_21.gene"; gene_name "Isoform349962_21";
chr9	Mandalorion	exon	50649612	50652049	.	-	.	transcript_id "Isoform349962_21"; gene_id "Isoform349962_21.gene"; gene_name "Isoform349962_21";
chr9	Mandalorion	CDS	50651804	50652049	.	-	.	transcript_id "Isoform349962_21"; gene_id "Isoform349962_21.gene"; gene_name "Isoform349962_21";
chr9	Mandalorion	stop_codon	50651801	50651803	.	-	.	transcript_id "Isoform349962_21"; gene_id "Isoform349962_21.gene"; gene_name "Isoform349962_21";
chr9	Mandalorion	exon	50652596	50652660	.	-	.	transcript_id "Isoform349962_21"; gene_id "Isoform349962_21.gene"; gene_name "Isoform349962_21";
chr9	Mandalorion	CDS	50652596	50652660	.	-	.	transcript_id "Isoform349962_21"; gene_id "Isoform349962_21.gene"; gene_name "Isoform349962_21";
chr9	Mandalorion	exon	50653561	50653598	.	-	.	transcript_id "Isoform349962_21"; gene_id "Isoform349962_21.gene"; gene_name "Isoform349962_21";
chr9	Mandalorion	CDS	50653561	50653598	.	-	.	transcript_id "Isoform349962_21"; gene_id "Isoform349962_21.gene"; gene_name "Isoform349962_21";
chr9	Mandalorion	exon	50657742	50657877	.	-	.	transcript_id "Isoform349962_21"; gene_id "Isoform349962_21.gene"; gene_name "Isoform349962_21";
chr9	Mandalorion	start_codon	50657813	50657815	.	-	.	transcript_id "Isoform349962_21"; gene_id "Isoform349962_21.gene"; gene_name "Isoform349962_21";
chr9	Mandalorion	CDS	50657742	50657815	.	-	.	transcript_id "Isoform349962_21"; gene_id "Isoform349962_21.gene"; gene_name "Isoform349962_21";
chr9	Mandalorion	transcript	50650993	50657868	.	-	.	transcript_id "Isoform349963_428"; gene_id "Isoform349963_428.gene"; gene_name "Isoform349963_428";
chr9	Mandalorion	exon	50650993	50652049	.	-	.	transcript_id "Isoform349963_428"; gene_id "Isoform349963_428.gene"; gene_name "Isoform349963_428";
chr9	Mandalorion	CDS	50651804	50652049	.	-	.	transcript_id "Isoform349963_428"; gene_id "Isoform349963_428.gene"; gene_name "Isoform349963_428";
chr9	Mandalorion	stop_codon	50651801	50651803	.	-	.	transcript_id "Isoform349963_428"; gene_id "Isoform349963_428.gene"; gene_name "Isoform349963_428";
chr9	Mandalorion	exon	50652596	50652660	.	-	.	transcript_id "Isoform349963_428"; gene_id "Isoform349963_428.gene"; gene_name "Isoform349963_428";
chr9	Mandalorion	CDS	50652596	50652660	.	-	.	transcript_id "Isoform349963_428"; gene_id "Isoform349963_428.gene"; gene_name "Isoform349963_428";
chr9	Mandalorion	exon	50653561	50653598	.	-	.	transcript_id "Isoform349963_428"; gene_id "Isoform349963_428.gene"; gene_name "Isoform349963_428";
chr9	Mandalorion	CDS	50653561	50653598	.	-	.	transcript_id "Isoform349963_428"; gene_id "Isoform349963_428.gene"; gene_name "Isoform349963_428";
chr9	Mandalorion	exon	50657742	50657868	.	-	.	transcript_id "Isoform349963_428"; gene_id "Isoform349963_428.gene"; gene_name "Isoform349963_428";
chr9	Mandalorion	start_codon	50657813	50657815	.	-	.	transcript_id "Isoform349963_428"; gene_id "Isoform349963_428.gene"; gene_name "Isoform349963_428";
chr9	Mandalorion	CDS	50657742	50657815	.	-	.	transcript_id "Isoform349963_428"; gene_id "Isoform349963_428.gene"; gene_name "Isoform349963_428";
chr9	Mandalorion	transcript	50650993	50657877	.	-	.	transcript_id "Isoform349971_29"; gene_id "Isoform349971_29.gene"; gene_name "Isoform349971_29";
chr9	Mandalorion	exon	50650993	50652049	.	-	.	transcript_id "Isoform349971_29"; gene_id "Isoform349971_29.gene"; gene_name "Isoform349971_29";
chr9	Mandalorion	CDS	50651804	50652049	.	-	.	transcript_id "Isoform349971_29"; gene_id "Isoform349971_29.gene"; gene_name "Isoform349971_29";
chr9	Mandalorion	stop_codon	50651801	50651803	.	-	.	transcript_id "Isoform349971_29"; gene_id "Isoform349971_29.gene"; gene_name "Isoform349971_29";
chr9	Mandalorion	exon	50652596	50652660	.	-	.	transcript_id "Isoform349971_29"; gene_id "Isoform349971_29.gene"; gene_name "Isoform349971_29";
chr9	Mandalorion	CDS	50652596	50652660	.	-	.	transcript_id "Isoform349971_29"; gene_id "Isoform349971_29.gene"; gene_name "Isoform349971_29";
chr9	Mandalorion	exon	50657742	50657877	.	-	.	transcript_id "Isoform349971_29"; gene_id "Isoform349971_29.gene"; gene_name "Isoform349971_29";
chr9	Mandalorion	start_codon	50657875	50657877	.	-	.	transcript_id "Isoform349971_29"; gene_id "Isoform349971_29.gene"; gene_name "Isoform349971_29";
chr9	Mandalorion	CDS	50657742	50657877	.	-	.	transcript_id "Isoform349971_29"; gene_id "Isoform349971_29.gene"; gene_name "Isoform349971_29";
chr9	Mandalorion	transcript	50662647	50667934	.	+	.	transcript_id "Isoform349975_19"; gene_id "Isoform349975_19.gene"; gene_name "Isoform349975_19";
chr9	Mandalorion	exon	50662647	50662876	.	+	.	transcript_id "Isoform349975_19"; gene_id "Isoform349975_19.gene"; gene_name "Isoform349975_19";
chr9	Mandalorion	exon	50664381	50664777	.	+	.	transcript_id "Isoform349975_19"; gene_id "Isoform349975_19.gene"; gene_name "Isoform349975_19";
chr9	Mandalorion	start_codon	50664577	50664579	.	+	.	transcript_id "Isoform349975_19"; gene_id "Isoform349975_19.gene"; gene_name "Isoform349975_19";
chr9	Mandalorion	CDS	50664577	50664777	.	+	.	transcript_id "Isoform349975_19"; gene_id "Isoform349975_19.gene"; gene_name "Isoform349975_19";
chr9	Mandalorion	exon	50665812	50665934	.	+	.	transcript_id "Isoform349975_19"; gene_id "Isoform349975_19.gene"; gene_name "Isoform349975_19";
chr9	Mandalorion	CDS	50665812	50665934	.	+	.	transcript_id "Isoform349975_19"; gene_id "Isoform349975_19.gene"; gene_name "Isoform349975_19";
chr9	Mandalorion	exon	50667592	50667934	.	+	.	transcript_id "Isoform349975_19"; gene_id "Isoform349975_19.gene"; gene_name "Isoform349975_19";
chr9	Mandalorion	CDS	50667592	50667792	.	+	.	transcript_id "Isoform349975_19"; gene_id "Isoform349975_19.gene"; gene_name "Isoform349975_19";
chr9	Mandalorion	stop_codon	50667793	50667795	.	+	.	transcript_id "Isoform349975_19"; gene_id "Isoform349975_19.gene"; gene_name "Isoform349975_19";
chr9	Mandalorion	transcript	50657235	50667934	.	+	.	transcript_id "Isoform349978_112"; gene_id "Isoform349978_112.gene"; gene_name "Isoform349978_112";
chr9	Mandalorion	exon	50657235	50657985	.	+	.	transcript_id "Isoform349978_112"; gene_id "Isoform349978_112.gene"; gene_name "Isoform349978_112";
chr9	Mandalorion	exon	50664381	50664777	.	+	.	transcript_id "Isoform349978_112"; gene_id "Isoform349978_112.gene"; gene_name "Isoform349978_112";
chr9	Mandalorion	start_codon	50664577	50664579	.	+	.	transcript_id "Isoform349978_112"; gene_id "Isoform349978_112.gene"; gene_name "Isoform349978_112";
chr9	Mandalorion	CDS	50664577	50664777	.	+	.	transcript_id "Isoform349978_112"; gene_id "Isoform349978_112.gene"; gene_name "Isoform349978_112";
chr9	Mandalorion	exon	50665812	50665934	.	+	.	transcript_id "Isoform349978_112"; gene_id "Isoform349978_112.gene"; gene_name "Isoform349978_112";
chr9	Mandalorion	CDS	50665812	50665934	.	+	.	transcript_id "Isoform349978_112"; gene_id "Isoform349978_112.gene"; gene_name "Isoform349978_112";
chr9	Mandalorion	exon	50667592	50667934	.	+	.	transcript_id "Isoform349978_112"; gene_id "Isoform349978_112.gene"; gene_name "Isoform349978_112";
chr9	Mandalorion	CDS	50667592	50667792	.	+	.	transcript_id "Isoform349978_112"; gene_id "Isoform349978_112.gene"; gene_name "Isoform349978_112";
chr9	Mandalorion	stop_codon	50667793	50667795	.	+	.	transcript_id "Isoform349978_112"; gene_id "Isoform349978_112.gene"; gene_name "Isoform349978_112";
chr9	Mandalorion	transcript	50657246	50667934	.	+	.	transcript_id "Isoform349982_11"; gene_id "Isoform349982_11.gene"; gene_name "Isoform349982_11";
chr9	Mandalorion	exon	50657246	50657985	.	+	.	transcript_id "Isoform349982_11"; gene_id "Isoform349982_11.gene"; gene_name "Isoform349982_11";
chr9	Mandalorion	exon	50664486	50664777	.	+	.	transcript_id "Isoform349982_11"; gene_id "Isoform349982_11.gene"; gene_name "Isoform349982_11";
chr9	Mandalorion	start_codon	50664577	50664579	.	+	.	transcript_id "Isoform349982_11"; gene_id "Isoform349982_11.gene"; gene_name "Isoform349982_11";
chr9	Mandalorion	CDS	50664577	50664777	.	+	.	transcript_id "Isoform349982_11"; gene_id "Isoform349982_11.gene"; gene_name "Isoform349982_11";
chr9	Mandalorion	exon	50665812	50665934	.	+	.	transcript_id "Isoform349982_11"; gene_id "Isoform349982_11.gene"; gene_name "Isoform349982_11";
chr9	Mandalorion	CDS	50665812	50665934	.	+	.	transcript_id "Isoform349982_11"; gene_id "Isoform349982_11.gene"; gene_name "Isoform349982_11";
chr9	Mandalorion	exon	50667592	50667934	.	+	.	transcript_id "Isoform349982_11"; gene_id "Isoform349982_11.gene"; gene_name "Isoform349982_11";
chr9	Mandalorion	CDS	50667592	50667792	.	+	.	transcript_id "Isoform349982_11"; gene_id "Isoform349982_11.gene"; gene_name "Isoform349982_11";
chr9	Mandalorion	stop_codon	50667793	50667795	.	+	.	transcript_id "Isoform349982_11"; gene_id "Isoform349982_11.gene"; gene_name "Isoform349982_11";
chr9	Mandalorion	transcript	50657246	50667934	.	+	.	transcript_id "Isoform349984_26"; gene_id "Isoform349984_26.gene"; gene_name "Isoform349984_26";
chr9	Mandalorion	exon	50657246	50658201	.	+	.	transcript_id "Isoform349984_26"; gene_id "Isoform349984_26.gene"; gene_name "Isoform349984_26";
chr9	Mandalorion	exon	50664381	50664777	.	+	.	transcript_id "Isoform349984_26"; gene_id "Isoform349984_26.gene"; gene_name "Isoform349984_26";
chr9	Mandalorion	start_codon	50664577	50664579	.	+	.	transcript_id "Isoform349984_26"; gene_id "Isoform349984_26.gene"; gene_name "Isoform349984_26";
chr9	Mandalorion	CDS	50664577	50664777	.	+	.	transcript_id "Isoform349984_26"; gene_id "Isoform349984_26.gene"; gene_name "Isoform349984_26";
chr9	Mandalorion	exon	50665812	50665934	.	+	.	transcript_id "Isoform349984_26"; gene_id "Isoform349984_26.gene"; gene_name "Isoform349984_26";
chr9	Mandalorion	CDS	50665812	50665934	.	+	.	transcript_id "Isoform349984_26"; gene_id "Isoform349984_26.gene"; gene_name "Isoform349984_26";
chr9	Mandalorion	exon	50667592	50667934	.	+	.	transcript_id "Isoform349984_26"; gene_id "Isoform349984_26.gene"; gene_name "Isoform349984_26";
chr9	Mandalorion	CDS	50667592	50667792	.	+	.	transcript_id "Isoform349984_26"; gene_id "Isoform349984_26.gene"; gene_name "Isoform349984_26";
chr9	Mandalorion	stop_codon	50667793	50667795	.	+	.	transcript_id "Isoform349984_26"; gene_id "Isoform349984_26.gene"; gene_name "Isoform349984_26";
chr9	Mandalorion	transcript	50663083	50667934	.	+	.	transcript_id "Isoform349986_51"; gene_id "Isoform349986_51.gene"; gene_name "Isoform349986_51";
chr9	Mandalorion	exon	50663083	50663247	.	+	.	transcript_id "Isoform349986_51"; gene_id "Isoform349986_51.gene"; gene_name "Isoform349986_51";
chr9	Mandalorion	exon	50664381	50664777	.	+	.	transcript_id "Isoform349986_51"; gene_id "Isoform349986_51.gene"; gene_name "Isoform349986_51";
chr9	Mandalorion	start_codon	50664577	50664579	.	+	.	transcript_id "Isoform349986_51"; gene_id "Isoform349986_51.gene"; gene_name "Isoform349986_51";
chr9	Mandalorion	CDS	50664577	50664777	.	+	.	transcript_id "Isoform349986_51"; gene_id "Isoform349986_51.gene"; gene_name "Isoform349986_51";
chr9	Mandalorion	exon	50665812	50665934	.	+	.	transcript_id "Isoform349986_51"; gene_id "Isoform349986_51.gene"; gene_name "Isoform349986_51";
chr9	Mandalorion	CDS	50665812	50665934	.	+	.	transcript_id "Isoform349986_51"; gene_id "Isoform349986_51.gene"; gene_name "Isoform349986_51";
chr9	Mandalorion	exon	50667592	50667934	.	+	.	transcript_id "Isoform349986_51"; gene_id "Isoform349986_51.gene"; gene_name "Isoform349986_51";
chr9	Mandalorion	CDS	50667592	50667792	.	+	.	transcript_id "Isoform349986_51"; gene_id "Isoform349986_51.gene"; gene_name "Isoform349986_51";
chr9	Mandalorion	stop_codon	50667793	50667795	.	+	.	transcript_id "Isoform349986_51"; gene_id "Isoform349986_51.gene"; gene_name "Isoform349986_51";
chr9	Mandalorion	transcript	50663083	50667931	.	+	.	transcript_id "Isoform349988_14"; gene_id "Isoform349988_14.gene"; gene_name "Isoform349988_14";
chr9	Mandalorion	exon	50663083	50663247	.	+	.	transcript_id "Isoform349988_14"; gene_id "Isoform349988_14.gene"; gene_name "Isoform349988_14";
chr9	Mandalorion	exon	50664486	50664777	.	+	.	transcript_id "Isoform349988_14"; gene_id "Isoform349988_14.gene"; gene_name "Isoform349988_14";
chr9	Mandalorion	start_codon	50664577	50664579	.	+	.	transcript_id "Isoform349988_14"; gene_id "Isoform349988_14.gene"; gene_name "Isoform349988_14";
chr9	Mandalorion	CDS	50664577	50664777	.	+	.	transcript_id "Isoform349988_14"; gene_id "Isoform349988_14.gene"; gene_name "Isoform349988_14";
chr9	Mandalorion	exon	50665812	50665934	.	+	.	transcript_id "Isoform349988_14"; gene_id "Isoform349988_14.gene"; gene_name "Isoform349988_14";
chr9	Mandalorion	CDS	50665812	50665934	.	+	.	transcript_id "Isoform349988_14"; gene_id "Isoform349988_14.gene"; gene_name "Isoform349988_14";
chr9	Mandalorion	exon	50667592	50667931	.	+	.	transcript_id "Isoform349988_14"; gene_id "Isoform349988_14.gene"; gene_name "Isoform349988_14";
chr9	Mandalorion	CDS	50667592	50667792	.	+	.	transcript_id "Isoform349988_14"; gene_id "Isoform349988_14.gene"; gene_name "Isoform349988_14";
chr9	Mandalorion	stop_codon	50667793	50667795	.	+	.	transcript_id "Isoform349988_14"; gene_id "Isoform349988_14.gene"; gene_name "Isoform349988_14";
chr9	Mandalorion	transcript	50664247	50667934	.	+	.	transcript_id "Isoform349991_7"; gene_id "Isoform349991_7.gene"; gene_name "Isoform349991_7";
chr9	Mandalorion	exon	50664247	50664395	.	+	.	transcript_id "Isoform349991_7"; gene_id "Isoform349991_7.gene"; gene_name "Isoform349991_7";
chr9	Mandalorion	exon	50664486	50664777	.	+	.	transcript_id "Isoform349991_7"; gene_id "Isoform349991_7.gene"; gene_name "Isoform349991_7";
chr9	Mandalorion	start_codon	50664577	50664579	.	+	.	transcript_id "Isoform349991_7"; gene_id "Isoform349991_7.gene"; gene_name "Isoform349991_7";
chr9	Mandalorion	CDS	50664577	50664777	.	+	.	transcript_id "Isoform349991_7"; gene_id "Isoform349991_7.gene"; gene_name "Isoform349991_7";
chr9	Mandalorion	exon	50665812	50665934	.	+	.	transcript_id "Isoform349991_7"; gene_id "Isoform349991_7.gene"; gene_name "Isoform349991_7";
chr9	Mandalorion	CDS	50665812	50665934	.	+	.	transcript_id "Isoform349991_7"; gene_id "Isoform349991_7.gene"; gene_name "Isoform349991_7";
chr9	Mandalorion	exon	50667592	50667934	.	+	.	transcript_id "Isoform349991_7"; gene_id "Isoform349991_7.gene"; gene_name "Isoform349991_7";
chr9	Mandalorion	CDS	50667592	50667792	.	+	.	transcript_id "Isoform349991_7"; gene_id "Isoform349991_7.gene"; gene_name "Isoform349991_7";
chr9	Mandalorion	stop_codon	50667793	50667795	.	+	.	transcript_id "Isoform349991_7"; gene_id "Isoform349991_7.gene"; gene_name "Isoform349991_7";
chr9	Mandalorion	transcript	50664271	50667934	.	+	.	transcript_id "Isoform349992_35"; gene_id "Isoform349992_35.gene"; gene_name "Isoform349992_35";
chr9	Mandalorion	exon	50664271	50664395	.	+	.	transcript_id "Isoform349992_35"; gene_id "Isoform349992_35.gene"; gene_name "Isoform349992_35";
chr9	Mandalorion	exon	50664486	50664777	.	+	.	transcript_id "Isoform349992_35"; gene_id "Isoform349992_35.gene"; gene_name "Isoform349992_35";
chr9	Mandalorion	start_codon	50664577	50664579	.	+	.	transcript_id "Isoform349992_35"; gene_id "Isoform349992_35.gene"; gene_name "Isoform349992_35";
chr9	Mandalorion	CDS	50664577	50664777	.	+	.	transcript_id "Isoform349992_35"; gene_id "Isoform349992_35.gene"; gene_name "Isoform349992_35";
chr9	Mandalorion	exon	50665812	50665934	.	+	.	transcript_id "Isoform349992_35"; gene_id "Isoform349992_35.gene"; gene_name "Isoform349992_35";
chr9	Mandalorion	CDS	50665812	50665934	.	+	.	transcript_id "Isoform349992_35"; gene_id "Isoform349992_35.gene"; gene_name "Isoform349992_35";
chr9	Mandalorion	exon	50667592	50667934	.	+	.	transcript_id "Isoform349992_35"; gene_id "Isoform349992_35.gene"; gene_name "Isoform349992_35";
chr9	Mandalorion	CDS	50667592	50667792	.	+	.	transcript_id "Isoform349992_35"; gene_id "Isoform349992_35.gene"; gene_name "Isoform349992_35";
chr9	Mandalorion	stop_codon	50667793	50667795	.	+	.	transcript_id "Isoform349992_35"; gene_id "Isoform349992_35.gene"; gene_name "Isoform349992_35";
chr9	Mandalorion	transcript	50664227	50667934	.	+	.	transcript_id "Isoform349993_40"; gene_id "Isoform349993_40.gene"; gene_name "Isoform349993_40";
chr9	Mandalorion	exon	50664227	50664777	.	+	.	transcript_id "Isoform349993_40"; gene_id "Isoform349993_40.gene"; gene_name "Isoform349993_40";
chr9	Mandalorion	start_codon	50664577	50664579	.	+	.	transcript_id "Isoform349993_40"; gene_id "Isoform349993_40.gene"; gene_name "Isoform349993_40";
chr9	Mandalorion	CDS	50664577	50664777	.	+	.	transcript_id "Isoform349993_40"; gene_id "Isoform349993_40.gene"; gene_name "Isoform349993_40";
chr9	Mandalorion	exon	50665812	50665934	.	+	.	transcript_id "Isoform349993_40"; gene_id "Isoform349993_40.gene"; gene_name "Isoform349993_40";
chr9	Mandalorion	CDS	50665812	50665934	.	+	.	transcript_id "Isoform349993_40"; gene_id "Isoform349993_40.gene"; gene_name "Isoform349993_40";
chr9	Mandalorion	exon	50667592	50667934	.	+	.	transcript_id "Isoform349993_40"; gene_id "Isoform349993_40.gene"; gene_name "Isoform349993_40";
chr9	Mandalorion	CDS	50667592	50667792	.	+	.	transcript_id "Isoform349993_40"; gene_id "Isoform349993_40.gene"; gene_name "Isoform349993_40";
chr9	Mandalorion	stop_codon	50667793	50667795	.	+	.	transcript_id "Isoform349993_40"; gene_id "Isoform349993_40.gene"; gene_name "Isoform349993_40";
chr9	Mandalorion	transcript	50664271	50667934	.	+	.	transcript_id "Isoform349994_153"; gene_id "Isoform349994_153.gene"; gene_name "Isoform349994_153";
chr9	Mandalorion	exon	50664271	50664777	.	+	.	transcript_id "Isoform349994_153"; gene_id "Isoform349994_153.gene"; gene_name "Isoform349994_153";
chr9	Mandalorion	start_codon	50664577	50664579	.	+	.	transcript_id "Isoform349994_153"; gene_id "Isoform349994_153.gene"; gene_name "Isoform349994_153";
chr9	Mandalorion	CDS	50664577	50664777	.	+	.	transcript_id "Isoform349994_153"; gene_id "Isoform349994_153.gene"; gene_name "Isoform349994_153";
chr9	Mandalorion	exon	50665812	50665934	.	+	.	transcript_id "Isoform349994_153"; gene_id "Isoform349994_153.gene"; gene_name "Isoform349994_153";
chr9	Mandalorion	CDS	50665812	50665934	.	+	.	transcript_id "Isoform349994_153"; gene_id "Isoform349994_153.gene"; gene_name "Isoform349994_153";
chr9	Mandalorion	exon	50667592	50667934	.	+	.	transcript_id "Isoform349994_153"; gene_id "Isoform349994_153.gene"; gene_name "Isoform349994_153";
chr9	Mandalorion	CDS	50667592	50667792	.	+	.	transcript_id "Isoform349994_153"; gene_id "Isoform349994_153.gene"; gene_name "Isoform349994_153";
chr9	Mandalorion	stop_codon	50667793	50667795	.	+	.	transcript_id "Isoform349994_153"; gene_id "Isoform349994_153.gene"; gene_name "Isoform349994_153";
chr9	Mandalorion	transcript	50657016	50657877	.	-	.	transcript_id "Isoform350000_11"; gene_id "Isoform350000_11.gene"; gene_name "Isoform350000_11";
chr9	Mandalorion	exon	50657016	50657877	.	-	.	transcript_id "Isoform350000_11"; gene_id "Isoform350000_11.gene"; gene_name "Isoform350000_11";
chr9	Mandalorion	transcript	50674639	50679449	.	-	.	transcript_id "Isoform350013_92"; gene_id "Isoform350013_92.gene"; gene_name "Isoform350013_92";
chr9	Mandalorion	exon	50674639	50675316	.	-	.	transcript_id "Isoform350013_92"; gene_id "Isoform350013_92.gene"; gene_name "Isoform350013_92";
chr9	Mandalorion	CDS	50675159	50675316	.	-	.	transcript_id "Isoform350013_92"; gene_id "Isoform350013_92.gene"; gene_name "Isoform350013_92";
chr9	Mandalorion	stop_codon	50675156	50675158	.	-	.	transcript_id "Isoform350013_92"; gene_id "Isoform350013_92.gene"; gene_name "Isoform350013_92";
chr9	Mandalorion	exon	50675524	50675590	.	-	.	transcript_id "Isoform350013_92"; gene_id "Isoform350013_92.gene"; gene_name "Isoform350013_92";
chr9	Mandalorion	CDS	50675524	50675590	.	-	.	transcript_id "Isoform350013_92"; gene_id "Isoform350013_92.gene"; gene_name "Isoform350013_92";
chr9	Mandalorion	exon	50675996	50676226	.	-	.	transcript_id "Isoform350013_92"; gene_id "Isoform350013_92.gene"; gene_name "Isoform350013_92";
chr9	Mandalorion	CDS	50675996	50676226	.	-	.	transcript_id "Isoform350013_92"; gene_id "Isoform350013_92.gene"; gene_name "Isoform350013_92";
chr9	Mandalorion	exon	50679158	50679449	.	-	.	transcript_id "Isoform350013_92"; gene_id "Isoform350013_92.gene"; gene_name "Isoform350013_92";
chr9	Mandalorion	start_codon	50679197	50679199	.	-	.	transcript_id "Isoform350013_92"; gene_id "Isoform350013_92.gene"; gene_name "Isoform350013_92";
chr9	Mandalorion	CDS	50679158	50679199	.	-	.	transcript_id "Isoform350013_92"; gene_id "Isoform350013_92.gene"; gene_name "Isoform350013_92";
chr9	Mandalorion	transcript	50685302	50686797	.	-	.	transcript_id "Isoform350035_41"; gene_id "Isoform350035_41.gene"; gene_name "Isoform350035_41";
chr9	Mandalorion	exon	50685302	50685346	.	-	.	transcript_id "Isoform350035_41"; gene_id "Isoform350035_41.gene"; gene_name "Isoform350035_41";
chr9	Mandalorion	exon	50686177	50686797	.	-	.	transcript_id "Isoform350035_41"; gene_id "Isoform350035_41.gene"; gene_name "Isoform350035_41";
chr9	Mandalorion	transcript	50679531	50683981	.	+	.	transcript_id "Isoform350037_37"; gene_id "Isoform350037_37.gene"; gene_name "Isoform350037_37";
chr9	Mandalorion	exon	50679531	50679755	.	+	.	transcript_id "Isoform350037_37"; gene_id "Isoform350037_37.gene"; gene_name "Isoform350037_37";
chr9	Mandalorion	start_codon	50679584	50679586	.	+	.	transcript_id "Isoform350037_37"; gene_id "Isoform350037_37.gene"; gene_name "Isoform350037_37";
chr9	Mandalorion	CDS	50679584	50679755	.	+	.	transcript_id "Isoform350037_37"; gene_id "Isoform350037_37.gene"; gene_name "Isoform350037_37";
chr9	Mandalorion	exon	50679988	50680144	.	+	.	transcript_id "Isoform350037_37"; gene_id "Isoform350037_37.gene"; gene_name "Isoform350037_37";
chr9	Mandalorion	CDS	50679988	50680144	.	+	.	transcript_id "Isoform350037_37"; gene_id "Isoform350037_37.gene"; gene_name "Isoform350037_37";
chr9	Mandalorion	exon	50681410	50681613	.	+	.	transcript_id "Isoform350037_37"; gene_id "Isoform350037_37.gene"; gene_name "Isoform350037_37";
chr9	Mandalorion	CDS	50681410	50681613	.	+	.	transcript_id "Isoform350037_37"; gene_id "Isoform350037_37.gene"; gene_name "Isoform350037_37";
chr9	Mandalorion	exon	50681932	50682090	.	+	.	transcript_id "Isoform350037_37"; gene_id "Isoform350037_37.gene"; gene_name "Isoform350037_37";
chr9	Mandalorion	CDS	50681932	50682090	.	+	.	transcript_id "Isoform350037_37"; gene_id "Isoform350037_37.gene"; gene_name "Isoform350037_37";
chr9	Mandalorion	exon	50682731	50683981	.	+	.	transcript_id "Isoform350037_37"; gene_id "Isoform350037_37.gene"; gene_name "Isoform350037_37";
chr9	Mandalorion	CDS	50682731	50683904	.	+	.	transcript_id "Isoform350037_37"; gene_id "Isoform350037_37.gene"; gene_name "Isoform350037_37";
chr9	Mandalorion	stop_codon	50683905	50683907	.	+	.	transcript_id "Isoform350037_37"; gene_id "Isoform350037_37.gene"; gene_name "Isoform350037_37";
chr9	Mandalorion	transcript	50679513	50684336	.	+	.	transcript_id "Isoform350038_3"; gene_id "Isoform350038_3.gene"; gene_name "Isoform350038_3";
chr9	Mandalorion	exon	50679513	50679755	.	+	.	transcript_id "Isoform350038_3"; gene_id "Isoform350038_3.gene"; gene_name "Isoform350038_3";
chr9	Mandalorion	start_codon	50679584	50679586	.	+	.	transcript_id "Isoform350038_3"; gene_id "Isoform350038_3.gene"; gene_name "Isoform350038_3";
chr9	Mandalorion	CDS	50679584	50679755	.	+	.	transcript_id "Isoform350038_3"; gene_id "Isoform350038_3.gene"; gene_name "Isoform350038_3";
chr9	Mandalorion	exon	50679988	50680144	.	+	.	transcript_id "Isoform350038_3"; gene_id "Isoform350038_3.gene"; gene_name "Isoform350038_3";
chr9	Mandalorion	CDS	50679988	50680144	.	+	.	transcript_id "Isoform350038_3"; gene_id "Isoform350038_3.gene"; gene_name "Isoform350038_3";
chr9	Mandalorion	exon	50681410	50681613	.	+	.	transcript_id "Isoform350038_3"; gene_id "Isoform350038_3.gene"; gene_name "Isoform350038_3";
chr9	Mandalorion	CDS	50681410	50681613	.	+	.	transcript_id "Isoform350038_3"; gene_id "Isoform350038_3.gene"; gene_name "Isoform350038_3";
chr9	Mandalorion	exon	50681932	50682090	.	+	.	transcript_id "Isoform350038_3"; gene_id "Isoform350038_3.gene"; gene_name "Isoform350038_3";
chr9	Mandalorion	CDS	50681932	50682090	.	+	.	transcript_id "Isoform350038_3"; gene_id "Isoform350038_3.gene"; gene_name "Isoform350038_3";
chr9	Mandalorion	exon	50682731	50684336	.	+	.	transcript_id "Isoform350038_3"; gene_id "Isoform350038_3.gene"; gene_name "Isoform350038_3";
chr9	Mandalorion	CDS	50682731	50683904	.	+	.	transcript_id "Isoform350038_3"; gene_id "Isoform350038_3.gene"; gene_name "Isoform350038_3";
chr9	Mandalorion	stop_codon	50683905	50683907	.	+	.	transcript_id "Isoform350038_3"; gene_id "Isoform350038_3.gene"; gene_name "Isoform350038_3";
chr9	Mandalorion	transcript	50679553	50683981	.	+	.	transcript_id "Isoform350043_77"; gene_id "Isoform350043_77.gene"; gene_name "Isoform350043_77";
chr9	Mandalorion	exon	50679553	50679755	.	+	.	transcript_id "Isoform350043_77"; gene_id "Isoform350043_77.gene"; gene_name "Isoform350043_77";
chr9	Mandalorion	start_codon	50679584	50679586	.	+	.	transcript_id "Isoform350043_77"; gene_id "Isoform350043_77.gene"; gene_name "Isoform350043_77";
chr9	Mandalorion	CDS	50679584	50679755	.	+	.	transcript_id "Isoform350043_77"; gene_id "Isoform350043_77.gene"; gene_name "Isoform350043_77";
chr9	Mandalorion	exon	50679988	50680144	.	+	.	transcript_id "Isoform350043_77"; gene_id "Isoform350043_77.gene"; gene_name "Isoform350043_77";
chr9	Mandalorion	CDS	50679988	50680144	.	+	.	transcript_id "Isoform350043_77"; gene_id "Isoform350043_77.gene"; gene_name "Isoform350043_77";
chr9	Mandalorion	exon	50681410	50681613	.	+	.	transcript_id "Isoform350043_77"; gene_id "Isoform350043_77.gene"; gene_name "Isoform350043_77";
chr9	Mandalorion	CDS	50681410	50681613	.	+	.	transcript_id "Isoform350043_77"; gene_id "Isoform350043_77.gene"; gene_name "Isoform350043_77";
chr9	Mandalorion	exon	50681932	50682090	.	+	.	transcript_id "Isoform350043_77"; gene_id "Isoform350043_77.gene"; gene_name "Isoform350043_77";
chr9	Mandalorion	CDS	50681932	50682090	.	+	.	transcript_id "Isoform350043_77"; gene_id "Isoform350043_77.gene"; gene_name "Isoform350043_77";
chr9	Mandalorion	exon	50682731	50683981	.	+	.	transcript_id "Isoform350043_77"; gene_id "Isoform350043_77.gene"; gene_name "Isoform350043_77";
chr9	Mandalorion	CDS	50682731	50683904	.	+	.	transcript_id "Isoform350043_77"; gene_id "Isoform350043_77.gene"; gene_name "Isoform350043_77";
chr9	Mandalorion	stop_codon	50683905	50683907	.	+	.	transcript_id "Isoform350043_77"; gene_id "Isoform350043_77.gene"; gene_name "Isoform350043_77";
chr9	Mandalorion	transcript	50679553	50684646	.	+	.	transcript_id "Isoform350045_38"; gene_id "Isoform350045_38.gene"; gene_name "Isoform350045_38";
chr9	Mandalorion	exon	50679553	50679755	.	+	.	transcript_id "Isoform350045_38"; gene_id "Isoform350045_38.gene"; gene_name "Isoform350045_38";
chr9	Mandalorion	start_codon	50679584	50679586	.	+	.	transcript_id "Isoform350045_38"; gene_id "Isoform350045_38.gene"; gene_name "Isoform350045_38";
chr9	Mandalorion	CDS	50679584	50679755	.	+	.	transcript_id "Isoform350045_38"; gene_id "Isoform350045_38.gene"; gene_name "Isoform350045_38";
chr9	Mandalorion	exon	50679988	50680144	.	+	.	transcript_id "Isoform350045_38"; gene_id "Isoform350045_38.gene"; gene_name "Isoform350045_38";
chr9	Mandalorion	CDS	50679988	50680144	.	+	.	transcript_id "Isoform350045_38"; gene_id "Isoform350045_38.gene"; gene_name "Isoform350045_38";
chr9	Mandalorion	exon	50681410	50681613	.	+	.	transcript_id "Isoform350045_38"; gene_id "Isoform350045_38.gene"; gene_name "Isoform350045_38";
chr9	Mandalorion	CDS	50681410	50681613	.	+	.	transcript_id "Isoform350045_38"; gene_id "Isoform350045_38.gene"; gene_name "Isoform350045_38";
chr9	Mandalorion	exon	50681932	50682090	.	+	.	transcript_id "Isoform350045_38"; gene_id "Isoform350045_38.gene"; gene_name "Isoform350045_38";
chr9	Mandalorion	CDS	50681932	50682090	.	+	.	transcript_id "Isoform350045_38"; gene_id "Isoform350045_38.gene"; gene_name "Isoform350045_38";
chr9	Mandalorion	exon	50682731	50684646	.	+	.	transcript_id "Isoform350045_38"; gene_id "Isoform350045_38.gene"; gene_name "Isoform350045_38";
chr9	Mandalorion	CDS	50682731	50683904	.	+	.	transcript_id "Isoform350045_38"; gene_id "Isoform350045_38.gene"; gene_name "Isoform350045_38";
chr9	Mandalorion	stop_codon	50683905	50683907	.	+	.	transcript_id "Isoform350045_38"; gene_id "Isoform350045_38.gene"; gene_name "Isoform350045_38";
chr9	Mandalorion	transcript	50679790	50683968	.	+	.	transcript_id "Isoform350054_3"; gene_id "Isoform350054_3.gene"; gene_name "Isoform350054_3";
chr9	Mandalorion	exon	50679790	50680144	.	+	.	transcript_id "Isoform350054_3"; gene_id "Isoform350054_3.gene"; gene_name "Isoform350054_3";
chr9	Mandalorion	exon	50681410	50681613	.	+	.	transcript_id "Isoform350054_3"; gene_id "Isoform350054_3.gene"; gene_name "Isoform350054_3";
chr9	Mandalorion	start_codon	50681528	50681530	.	+	.	transcript_id "Isoform350054_3"; gene_id "Isoform350054_3.gene"; gene_name "Isoform350054_3";
chr9	Mandalorion	CDS	50681528	50681613	.	+	.	transcript_id "Isoform350054_3"; gene_id "Isoform350054_3.gene"; gene_name "Isoform350054_3";
chr9	Mandalorion	exon	50681932	50682090	.	+	.	transcript_id "Isoform350054_3"; gene_id "Isoform350054_3.gene"; gene_name "Isoform350054_3";
chr9	Mandalorion	CDS	50681932	50682090	.	+	.	transcript_id "Isoform350054_3"; gene_id "Isoform350054_3.gene"; gene_name "Isoform350054_3";
chr9	Mandalorion	exon	50682731	50683968	.	+	.	transcript_id "Isoform350054_3"; gene_id "Isoform350054_3.gene"; gene_name "Isoform350054_3";
chr9	Mandalorion	CDS	50682731	50683904	.	+	.	transcript_id "Isoform350054_3"; gene_id "Isoform350054_3.gene"; gene_name "Isoform350054_3";
chr9	Mandalorion	stop_codon	50683905	50683907	.	+	.	transcript_id "Isoform350054_3"; gene_id "Isoform350054_3.gene"; gene_name "Isoform350054_3";
chr9	Mandalorion	transcript	50679869	50683980	.	+	.	transcript_id "Isoform350058_4"; gene_id "Isoform350058_4.gene"; gene_name "Isoform350058_4";
chr9	Mandalorion	exon	50679869	50680144	.	+	.	transcript_id "Isoform350058_4"; gene_id "Isoform350058_4.gene"; gene_name "Isoform350058_4";
chr9	Mandalorion	exon	50681410	50681613	.	+	.	transcript_id "Isoform350058_4"; gene_id "Isoform350058_4.gene"; gene_name "Isoform350058_4";
chr9	Mandalorion	start_codon	50681528	50681530	.	+	.	transcript_id "Isoform350058_4"; gene_id "Isoform350058_4.gene"; gene_name "Isoform350058_4";
chr9	Mandalorion	CDS	50681528	50681613	.	+	.	transcript_id "Isoform350058_4"; gene_id "Isoform350058_4.gene"; gene_name "Isoform350058_4";
chr9	Mandalorion	exon	50681932	50682090	.	+	.	transcript_id "Isoform350058_4"; gene_id "Isoform350058_4.gene"; gene_name "Isoform350058_4";
chr9	Mandalorion	CDS	50681932	50682090	.	+	.	transcript_id "Isoform350058_4"; gene_id "Isoform350058_4.gene"; gene_name "Isoform350058_4";
chr9	Mandalorion	exon	50682731	50683980	.	+	.	transcript_id "Isoform350058_4"; gene_id "Isoform350058_4.gene"; gene_name "Isoform350058_4";
chr9	Mandalorion	CDS	50682731	50683904	.	+	.	transcript_id "Isoform350058_4"; gene_id "Isoform350058_4.gene"; gene_name "Isoform350058_4";
```
