## Supplemental_Data for "The Circadian Isoform Landscape of Mouse Livers": Circadian_Timecoure_Mouse_Liver.gtf (part 135 of 144)

```
chr9	Mandalorion	stop_codon	50683905	50683907	.	+	.	transcript_id "Isoform350058_4"; gene_id "Isoform350058_4.gene"; gene_name "Isoform350058_4";
chr9	Mandalorion	transcript	50686574	50754824	.	+	.	transcript_id "Isoform350064_60"; gene_id "Isoform350064_60.gene"; gene_name "Isoform350064_60";
chr9	Mandalorion	exon	50686574	50686818	.	+	.	transcript_id "Isoform350064_60"; gene_id "Isoform350064_60.gene"; gene_name "Isoform350064_60";
chr9	Mandalorion	start_codon	50686685	50686687	.	+	.	transcript_id "Isoform350064_60"; gene_id "Isoform350064_60.gene"; gene_name "Isoform350064_60";
chr9	Mandalorion	CDS	50686685	50686818	.	+	.	transcript_id "Isoform350064_60"; gene_id "Isoform350064_60.gene"; gene_name "Isoform350064_60";
chr9	Mandalorion	exon	50687844	50687979	.	+	.	transcript_id "Isoform350064_60"; gene_id "Isoform350064_60.gene"; gene_name "Isoform350064_60";
chr9	Mandalorion	CDS	50687844	50687979	.	+	.	transcript_id "Isoform350064_60"; gene_id "Isoform350064_60.gene"; gene_name "Isoform350064_60";
chr9	Mandalorion	exon	50690270	50690404	.	+	.	transcript_id "Isoform350064_60"; gene_id "Isoform350064_60.gene"; gene_name "Isoform350064_60";
chr9	Mandalorion	CDS	50690270	50690404	.	+	.	transcript_id "Isoform350064_60"; gene_id "Isoform350064_60.gene"; gene_name "Isoform350064_60";
chr9	Mandalorion	exon	50694558	50694628	.	+	.	transcript_id "Isoform350064_60"; gene_id "Isoform350064_60.gene"; gene_name "Isoform350064_60";
chr9	Mandalorion	CDS	50694558	50694628	.	+	.	transcript_id "Isoform350064_60"; gene_id "Isoform350064_60.gene"; gene_name "Isoform350064_60";
chr9	Mandalorion	exon	50699453	50699541	.	+	.	transcript_id "Isoform350064_60"; gene_id "Isoform350064_60.gene"; gene_name "Isoform350064_60";
chr9	Mandalorion	CDS	50699453	50699541	.	+	.	transcript_id "Isoform350064_60"; gene_id "Isoform350064_60.gene"; gene_name "Isoform350064_60";
chr9	Mandalorion	exon	50700797	50700932	.	+	.	transcript_id "Isoform350064_60"; gene_id "Isoform350064_60.gene"; gene_name "Isoform350064_60";
chr9	Mandalorion	CDS	50700797	50700932	.	+	.	transcript_id "Isoform350064_60"; gene_id "Isoform350064_60.gene"; gene_name "Isoform350064_60";
chr9	Mandalorion	exon	50703363	50703450	.	+	.	transcript_id "Isoform350064_60"; gene_id "Isoform350064_60.gene"; gene_name "Isoform350064_60";
chr9	Mandalorion	CDS	50703363	50703450	.	+	.	transcript_id "Isoform350064_60"; gene_id "Isoform350064_60.gene"; gene_name "Isoform350064_60";
chr9	Mandalorion	exon	50703602	50703707	.	+	.	transcript_id "Isoform350064_60"; gene_id "Isoform350064_60.gene"; gene_name "Isoform350064_60";
chr9	Mandalorion	CDS	50703602	50703707	.	+	.	transcript_id "Isoform350064_60"; gene_id "Isoform350064_60.gene"; gene_name "Isoform350064_60";
chr9	Mandalorion	exon	50711419	50711541	.	+	.	transcript_id "Isoform350064_60"; gene_id "Isoform350064_60.gene"; gene_name "Isoform350064_60";
chr9	Mandalorion	CDS	50711419	50711541	.	+	.	transcript_id "Isoform350064_60"; gene_id "Isoform350064_60.gene"; gene_name "Isoform350064_60";
chr9	Mandalorion	exon	50713238	50713392	.	+	.	transcript_id "Isoform350064_60"; gene_id "Isoform350064_60.gene"; gene_name "Isoform350064_60";
chr9	Mandalorion	CDS	50713238	50713392	.	+	.	transcript_id "Isoform350064_60"; gene_id "Isoform350064_60.gene"; gene_name "Isoform350064_60";
chr9	Mandalorion	exon	50716602	50716731	.	+	.	transcript_id "Isoform350064_60"; gene_id "Isoform350064_60.gene"; gene_name "Isoform350064_60";
chr9	Mandalorion	CDS	50716602	50716731	.	+	.	transcript_id "Isoform350064_60"; gene_id "Isoform350064_60.gene"; gene_name "Isoform350064_60";
chr9	Mandalorion	exon	50717522	50717669	.	+	.	transcript_id "Isoform350064_60"; gene_id "Isoform350064_60.gene"; gene_name "Isoform350064_60";
chr9	Mandalorion	CDS	50717522	50717669	.	+	.	transcript_id "Isoform350064_60"; gene_id "Isoform350064_60.gene"; gene_name "Isoform350064_60";
chr9	Mandalorion	exon	50719977	50720106	.	+	.	transcript_id "Isoform350064_60"; gene_id "Isoform350064_60.gene"; gene_name "Isoform350064_60";
chr9	Mandalorion	CDS	50719977	50720106	.	+	.	transcript_id "Isoform350064_60"; gene_id "Isoform350064_60.gene"; gene_name "Isoform350064_60";
chr9	Mandalorion	exon	50733885	50734015	.	+	.	transcript_id "Isoform350064_60"; gene_id "Isoform350064_60.gene"; gene_name "Isoform350064_60";
chr9	Mandalorion	CDS	50733885	50734015	.	+	.	transcript_id "Isoform350064_60"; gene_id "Isoform350064_60.gene"; gene_name "Isoform350064_60";
chr9	Mandalorion	exon	50754034	50754824	.	+	.	transcript_id "Isoform350064_60"; gene_id "Isoform350064_60.gene"; gene_name "Isoform350064_60";
chr9	Mandalorion	CDS	50754034	50754154	.	+	.	transcript_id "Isoform350064_60"; gene_id "Isoform350064_60.gene"; gene_name "Isoform350064_60";
chr9	Mandalorion	stop_codon	50754155	50754157	.	+	.	transcript_id "Isoform350064_60"; gene_id "Isoform350064_60.gene"; gene_name "Isoform350064_60";
chr9	Mandalorion	transcript	50686608	50754827	.	+	.	transcript_id "Isoform350067_706"; gene_id "Isoform350067_706.gene"; gene_name "Isoform350067_706";
chr9	Mandalorion	exon	50686608	50686818	.	+	.	transcript_id "Isoform350067_706"; gene_id "Isoform350067_706.gene"; gene_name "Isoform350067_706";
chr9	Mandalorion	start_codon	50686685	50686687	.	+	.	transcript_id "Isoform350067_706"; gene_id "Isoform350067_706.gene"; gene_name "Isoform350067_706";
chr9	Mandalorion	CDS	50686685	50686818	.	+	.	transcript_id "Isoform350067_706"; gene_id "Isoform350067_706.gene"; gene_name "Isoform350067_706";
chr9	Mandalorion	exon	50687844	50687979	.	+	.	transcript_id "Isoform350067_706"; gene_id "Isoform350067_706.gene"; gene_name "Isoform350067_706";
chr9	Mandalorion	CDS	50687844	50687979	.	+	.	transcript_id "Isoform350067_706"; gene_id "Isoform350067_706.gene"; gene_name "Isoform350067_706";
chr9	Mandalorion	exon	50690270	50690404	.	+	.	transcript_id "Isoform350067_706"; gene_id "Isoform350067_706.gene"; gene_name "Isoform350067_706";
chr9	Mandalorion	CDS	50690270	50690404	.	+	.	transcript_id "Isoform350067_706"; gene_id "Isoform350067_706.gene"; gene_name "Isoform350067_706";
chr9	Mandalorion	exon	50694558	50694628	.	+	.	transcript_id "Isoform350067_706"; gene_id "Isoform350067_706.gene"; gene_name "Isoform350067_706";
chr9	Mandalorion	CDS	50694558	50694628	.	+	.	transcript_id "Isoform350067_706"; gene_id "Isoform350067_706.gene"; gene_name "Isoform350067_706";
chr9	Mandalorion	exon	50699453	50699541	.	+	.	transcript_id "Isoform350067_706"; gene_id "Isoform350067_706.gene"; gene_name "Isoform350067_706";
chr9	Mandalorion	CDS	50699453	50699541	.	+	.	transcript_id "Isoform350067_706"; gene_id "Isoform350067_706.gene"; gene_name "Isoform350067_706";
chr9	Mandalorion	exon	50700797	50700932	.	+	.	transcript_id "Isoform350067_706"; gene_id "Isoform350067_706.gene"; gene_name "Isoform350067_706";
chr9	Mandalorion	CDS	50700797	50700932	.	+	.	transcript_id "Isoform350067_706"; gene_id "Isoform350067_706.gene"; gene_name "Isoform350067_706";
chr9	Mandalorion	exon	50703363	50703450	.	+	.	transcript_id "Isoform350067_706"; gene_id "Isoform350067_706.gene"; gene_name "Isoform350067_706";
chr9	Mandalorion	CDS	50703363	50703450	.	+	.	transcript_id "Isoform350067_706"; gene_id "Isoform350067_706.gene"; gene_name "Isoform350067_706";
chr9	Mandalorion	exon	50703602	50703707	.	+	.	transcript_id "Isoform350067_706"; gene_id "Isoform350067_706.gene"; gene_name "Isoform350067_706";
chr9	Mandalorion	CDS	50703602	50703707	.	+	.	transcript_id "Isoform350067_706"; gene_id "Isoform350067_706.gene"; gene_name "Isoform350067_706";
chr9	Mandalorion	exon	50711419	50711541	.	+	.	transcript_id "Isoform350067_706"; gene_id "Isoform350067_706.gene"; gene_name "Isoform350067_706";
chr9	Mandalorion	CDS	50711419	50711541	.	+	.	transcript_id "Isoform350067_706"; gene_id "Isoform350067_706.gene"; gene_name "Isoform350067_706";
chr9	Mandalorion	exon	50713238	50713392	.	+	.	transcript_id "Isoform350067_706"; gene_id "Isoform350067_706.gene"; gene_name "Isoform350067_706";
chr9	Mandalorion	CDS	50713238	50713392	.	+	.	transcript_id "Isoform350067_706"; gene_id "Isoform350067_706.gene"; gene_name "Isoform350067_706";
chr9	Mandalorion	exon	50716602	50716731	.	+	.	transcript_id "Isoform350067_706"; gene_id "Isoform350067_706.gene"; gene_name "Isoform350067_706";
chr9	Mandalorion	CDS	50716602	50716731	.	+	.	transcript_id "Isoform350067_706"; gene_id "Isoform350067_706.gene"; gene_name "Isoform350067_706";
chr9	Mandalorion	exon	50717522	50717669	.	+	.	transcript_id "Isoform350067_706"; gene_id "Isoform350067_706.gene"; gene_name "Isoform350067_706";
chr9	Mandalorion	CDS	50717522	50717669	.	+	.	transcript_id "Isoform350067_706"; gene_id "Isoform350067_706.gene"; gene_name "Isoform350067_706";
chr9	Mandalorion	exon	50719977	50720106	.	+	.	transcript_id "Isoform350067_706"; gene_id "Isoform350067_706.gene"; gene_name "Isoform350067_706";
chr9	Mandalorion	CDS	50719977	50720106	.	+	.	transcript_id "Isoform350067_706"; gene_id "Isoform350067_706.gene"; gene_name "Isoform350067_706";
chr9	Mandalorion	exon	50733885	50734015	.	+	.	transcript_id "Isoform350067_706"; gene_id "Isoform350067_706.gene"; gene_name "Isoform350067_706";
chr9	Mandalorion	CDS	50733885	50734015	.	+	.	transcript_id "Isoform350067_706"; gene_id "Isoform350067_706.gene"; gene_name "Isoform350067_706";
chr9	Mandalorion	exon	50754034	50754827	.	+	.	transcript_id "Isoform350067_706"; gene_id "Isoform350067_706.gene"; gene_name "Isoform350067_706";
chr9	Mandalorion	CDS	50754034	50754154	.	+	.	transcript_id "Isoform350067_706"; gene_id "Isoform350067_706.gene"; gene_name "Isoform350067_706";
chr9	Mandalorion	stop_codon	50754155	50754157	.	+	.	transcript_id "Isoform350067_706"; gene_id "Isoform350067_706.gene"; gene_name "Isoform350067_706";
chr9	Mandalorion	transcript	50686605	50754827	.	+	.	transcript_id "Isoform350072_26"; gene_id "Isoform350072_26.gene"; gene_name "Isoform350072_26";
chr9	Mandalorion	exon	50686605	50686818	.	+	.	transcript_id "Isoform350072_26"; gene_id "Isoform350072_26.gene"; gene_name "Isoform350072_26";
chr9	Mandalorion	start_codon	50686685	50686687	.	+	.	transcript_id "Isoform350072_26"; gene_id "Isoform350072_26.gene"; gene_name "Isoform350072_26";
chr9	Mandalorion	CDS	50686685	50686818	.	+	.	transcript_id "Isoform350072_26"; gene_id "Isoform350072_26.gene"; gene_name "Isoform350072_26";
chr9	Mandalorion	exon	50687844	50687979	.	+	.	transcript_id "Isoform350072_26"; gene_id "Isoform350072_26.gene"; gene_name "Isoform350072_26";
chr9	Mandalorion	CDS	50687844	50687979	.	+	.	transcript_id "Isoform350072_26"; gene_id "Isoform350072_26.gene"; gene_name "Isoform350072_26";
chr9	Mandalorion	exon	50690270	50690404	.	+	.	transcript_id "Isoform350072_26"; gene_id "Isoform350072_26.gene"; gene_name "Isoform350072_26";
chr9	Mandalorion	CDS	50690270	50690404	.	+	.	transcript_id "Isoform350072_26"; gene_id "Isoform350072_26.gene"; gene_name "Isoform350072_26";
chr9	Mandalorion	exon	50694558	50694628	.	+	.	transcript_id "Isoform350072_26"; gene_id "Isoform350072_26.gene"; gene_name "Isoform350072_26";
chr9	Mandalorion	CDS	50694558	50694628	.	+	.	transcript_id "Isoform350072_26"; gene_id "Isoform350072_26.gene"; gene_name "Isoform350072_26";
chr9	Mandalorion	exon	50699453	50699541	.	+	.	transcript_id "Isoform350072_26"; gene_id "Isoform350072_26.gene"; gene_name "Isoform350072_26";
chr9	Mandalorion	CDS	50699453	50699541	.	+	.	transcript_id "Isoform350072_26"; gene_id "Isoform350072_26.gene"; gene_name "Isoform350072_26";
chr9	Mandalorion	exon	50700797	50700932	.	+	.	transcript_id "Isoform350072_26"; gene_id "Isoform350072_26.gene"; gene_name "Isoform350072_26";
chr9	Mandalorion	CDS	50700797	50700932	.	+	.	transcript_id "Isoform350072_26"; gene_id "Isoform350072_26.gene"; gene_name "Isoform350072_26";
chr9	Mandalorion	exon	50703363	50703450	.	+	.	transcript_id "Isoform350072_26"; gene_id "Isoform350072_26.gene"; gene_name "Isoform350072_26";
chr9	Mandalorion	CDS	50703363	50703450	.	+	.	transcript_id "Isoform350072_26"; gene_id "Isoform350072_26.gene"; gene_name "Isoform350072_26";
chr9	Mandalorion	exon	50703602	50703707	.	+	.	transcript_id "Isoform350072_26"; gene_id "Isoform350072_26.gene"; gene_name "Isoform350072_26";
chr9	Mandalorion	CDS	50703602	50703707	.	+	.	transcript_id "Isoform350072_26"; gene_id "Isoform350072_26.gene"; gene_name "Isoform350072_26";
chr9	Mandalorion	exon	50711419	50711541	.	+	.	transcript_id "Isoform350072_26"; gene_id "Isoform350072_26.gene"; gene_name "Isoform350072_26";
chr9	Mandalorion	CDS	50711419	50711541	.	+	.	transcript_id "Isoform350072_26"; gene_id "Isoform350072_26.gene"; gene_name "Isoform350072_26";
chr9	Mandalorion	exon	50713238	50713392	.	+	.	transcript_id "Isoform350072_26"; gene_id "Isoform350072_26.gene"; gene_name "Isoform350072_26";
chr9	Mandalorion	CDS	50713238	50713392	.	+	.	transcript_id "Isoform350072_26"; gene_id "Isoform350072_26.gene"; gene_name "Isoform350072_26";
chr9	Mandalorion	exon	50716602	50716731	.	+	.	transcript_id "Isoform350072_26"; gene_id "Isoform350072_26.gene"; gene_name "Isoform350072_26";
chr9	Mandalorion	CDS	50716602	50716731	.	+	.	transcript_id "Isoform350072_26"; gene_id "Isoform350072_26.gene"; gene_name "Isoform350072_26";
chr9	Mandalorion	exon	50717522	50717669	.	+	.	transcript_id "Isoform350072_26"; gene_id "Isoform350072_26.gene"; gene_name "Isoform350072_26";
chr9	Mandalorion	CDS	50717522	50717669	.	+	.	transcript_id "Isoform350072_26"; gene_id "Isoform350072_26.gene"; gene_name "Isoform350072_26";
chr9	Mandalorion	exon	50719977	50720106	.	+	.	transcript_id "Isoform350072_26"; gene_id "Isoform350072_26.gene"; gene_name "Isoform350072_26";
chr9	Mandalorion	CDS	50719977	50720106	.	+	.	transcript_id "Isoform350072_26"; gene_id "Isoform350072_26.gene"; gene_name "Isoform350072_26";
chr9	Mandalorion	exon	50754034	50754827	.	+	.	transcript_id "Isoform350072_26"; gene_id "Isoform350072_26.gene"; gene_name "Isoform350072_26";
chr9	Mandalorion	CDS	50754034	50754165	.	+	.	transcript_id "Isoform350072_26"; gene_id "Isoform350072_26.gene"; gene_name "Isoform350072_26";
chr9	Mandalorion	stop_codon	50754166	50754168	.	+	.	transcript_id "Isoform350072_26"; gene_id "Isoform350072_26.gene"; gene_name "Isoform350072_26";
chr9	Mandalorion	transcript	50686615	50754827	.	+	.	transcript_id "Isoform350075_12"; gene_id "Isoform350075_12.gene"; gene_name "Isoform350075_12";
chr9	Mandalorion	exon	50686615	50686818	.	+	.	transcript_id "Isoform350075_12"; gene_id "Isoform350075_12.gene"; gene_name "Isoform350075_12";
chr9	Mandalorion	start_codon	50686685	50686687	.	+	.	transcript_id "Isoform350075_12"; gene_id "Isoform350075_12.gene"; gene_name "Isoform350075_12";
chr9	Mandalorion	CDS	50686685	50686818	.	+	.	transcript_id "Isoform350075_12"; gene_id "Isoform350075_12.gene"; gene_name "Isoform350075_12";
chr9	Mandalorion	exon	50687844	50687979	.	+	.	transcript_id "Isoform350075_12"; gene_id "Isoform350075_12.gene"; gene_name "Isoform350075_12";
chr9	Mandalorion	CDS	50687844	50687979	.	+	.	transcript_id "Isoform350075_12"; gene_id "Isoform350075_12.gene"; gene_name "Isoform350075_12";
chr9	Mandalorion	exon	50690270	50690404	.	+	.	transcript_id "Isoform350075_12"; gene_id "Isoform350075_12.gene"; gene_name "Isoform350075_12";
chr9	Mandalorion	CDS	50690270	50690404	.	+	.	transcript_id "Isoform350075_12"; gene_id "Isoform350075_12.gene"; gene_name "Isoform350075_12";
chr9	Mandalorion	exon	50694558	50694628	.	+	.	transcript_id "Isoform350075_12"; gene_id "Isoform350075_12.gene"; gene_name "Isoform350075_12";
chr9	Mandalorion	CDS	50694558	50694628	.	+	.	transcript_id "Isoform350075_12"; gene_id "Isoform350075_12.gene"; gene_name "Isoform350075_12";
chr9	Mandalorion	exon	50699453	50699541	.	+	.	transcript_id "Isoform350075_12"; gene_id "Isoform350075_12.gene"; gene_name "Isoform350075_12";
chr9	Mandalorion	CDS	50699453	50699541	.	+	.	transcript_id "Isoform350075_12"; gene_id "Isoform350075_12.gene"; gene_name "Isoform350075_12";
chr9	Mandalorion	exon	50700797	50700932	.	+	.	transcript_id "Isoform350075_12"; gene_id "Isoform350075_12.gene"; gene_name "Isoform350075_12";
chr9	Mandalorion	CDS	50700797	50700932	.	+	.	transcript_id "Isoform350075_12"; gene_id "Isoform350075_12.gene"; gene_name "Isoform350075_12";
chr9	Mandalorion	exon	50703363	50703450	.	+	.	transcript_id "Isoform350075_12"; gene_id "Isoform350075_12.gene"; gene_name "Isoform350075_12";
chr9	Mandalorion	CDS	50703363	50703450	.	+	.	transcript_id "Isoform350075_12"; gene_id "Isoform350075_12.gene"; gene_name "Isoform350075_12";
chr9	Mandalorion	exon	50703602	50703707	.	+	.	transcript_id "Isoform350075_12"; gene_id "Isoform350075_12.gene"; gene_name "Isoform350075_12";
chr9	Mandalorion	CDS	50703602	50703707	.	+	.	transcript_id "Isoform350075_12"; gene_id "Isoform350075_12.gene"; gene_name "Isoform350075_12";
chr9	Mandalorion	exon	50713238	50713392	.	+	.	transcript_id "Isoform350075_12"; gene_id "Isoform350075_12.gene"; gene_name "Isoform350075_12";
chr9	Mandalorion	CDS	50713238	50713392	.	+	.	transcript_id "Isoform350075_12"; gene_id "Isoform350075_12.gene"; gene_name "Isoform350075_12";
chr9	Mandalorion	exon	50716602	50716731	.	+	.	transcript_id "Isoform350075_12"; gene_id "Isoform350075_12.gene"; gene_name "Isoform350075_12";
chr9	Mandalorion	CDS	50716602	50716731	.	+	.	transcript_id "Isoform350075_12"; gene_id "Isoform350075_12.gene"; gene_name "Isoform350075_12";
chr9	Mandalorion	exon	50717522	50717669	.	+	.	transcript_id "Isoform350075_12"; gene_id "Isoform350075_12.gene"; gene_name "Isoform350075_12";
chr9	Mandalorion	CDS	50717522	50717669	.	+	.	transcript_id "Isoform350075_12"; gene_id "Isoform350075_12.gene"; gene_name "Isoform350075_12";
chr9	Mandalorion	exon	50719977	50720106	.	+	.	transcript_id "Isoform350075_12"; gene_id "Isoform350075_12.gene"; gene_name "Isoform350075_12";
chr9	Mandalorion	CDS	50719977	50720106	.	+	.	transcript_id "Isoform350075_12"; gene_id "Isoform350075_12.gene"; gene_name "Isoform350075_12";
chr9	Mandalorion	exon	50733885	50734015	.	+	.	transcript_id "Isoform350075_12"; gene_id "Isoform350075_12.gene"; gene_name "Isoform350075_12";
chr9	Mandalorion	CDS	50733885	50734015	.	+	.	transcript_id "Isoform350075_12"; gene_id "Isoform350075_12.gene"; gene_name "Isoform350075_12";
chr9	Mandalorion	exon	50754034	50754827	.	+	.	transcript_id "Isoform350075_12"; gene_id "Isoform350075_12.gene"; gene_name "Isoform350075_12";
chr9	Mandalorion	CDS	50754034	50754154	.	+	.	transcript_id "Isoform350075_12"; gene_id "Isoform350075_12.gene"; gene_name "Isoform350075_12";
chr9	Mandalorion	stop_codon	50754155	50754157	.	+	.	transcript_id "Isoform350075_12"; gene_id "Isoform350075_12.gene"; gene_name "Isoform350075_12";
chr9	Mandalorion	transcript	50686615	50754827	.	+	.	transcript_id "Isoform350076_36"; gene_id "Isoform350076_36.gene"; gene_name "Isoform350076_36";
chr9	Mandalorion	exon	50686615	50686818	.	+	.	transcript_id "Isoform350076_36"; gene_id "Isoform350076_36.gene"; gene_name "Isoform350076_36";
chr9	Mandalorion	exon	50687844	50687979	.	+	.	transcript_id "Isoform350076_36"; gene_id "Isoform350076_36.gene"; gene_name "Isoform350076_36";
chr9	Mandalorion	exon	50690270	50690404	.	+	.	transcript_id "Isoform350076_36"; gene_id "Isoform350076_36.gene"; gene_name "Isoform350076_36";
chr9	Mandalorion	start_codon	50690340	50690342	.	+	.	transcript_id "Isoform350076_36"; gene_id "Isoform350076_36.gene"; gene_name "Isoform350076_36";
chr9	Mandalorion	CDS	50690340	50690404	.	+	.	transcript_id "Isoform350076_36"; gene_id "Isoform350076_36.gene"; gene_name "Isoform350076_36";
chr9	Mandalorion	exon	50699453	50699541	.	+	.	transcript_id "Isoform350076_36"; gene_id "Isoform350076_36.gene"; gene_name "Isoform350076_36";
chr9	Mandalorion	CDS	50699453	50699541	.	+	.	transcript_id "Isoform350076_36"; gene_id "Isoform350076_36.gene"; gene_name "Isoform350076_36";
chr9	Mandalorion	exon	50700797	50700932	.	+	.	transcript_id "Isoform350076_36"; gene_id "Isoform350076_36.gene"; gene_name "Isoform350076_36";
chr9	Mandalorion	CDS	50700797	50700932	.	+	.	transcript_id "Isoform350076_36"; gene_id "Isoform350076_36.gene"; gene_name "Isoform350076_36";
chr9	Mandalorion	exon	50703363	50703450	.	+	.	transcript_id "Isoform350076_36"; gene_id "Isoform350076_36.gene"; gene_name "Isoform350076_36";
chr9	Mandalorion	CDS	50703363	50703450	.	+	.	transcript_id "Isoform350076_36"; gene_id "Isoform350076_36.gene"; gene_name "Isoform350076_36";
chr9	Mandalorion	exon	50703602	50703707	.	+	.	transcript_id "Isoform350076_36"; gene_id "Isoform350076_36.gene"; gene_name "Isoform350076_36";
chr9	Mandalorion	CDS	50703602	50703707	.	+	.	transcript_id "Isoform350076_36"; gene_id "Isoform350076_36.gene"; gene_name "Isoform350076_36";
chr9	Mandalorion	exon	50711419	50711541	.	+	.	transcript_id "Isoform350076_36"; gene_id "Isoform350076_36.gene"; gene_name "Isoform350076_36";
chr9	Mandalorion	CDS	50711419	50711541	.	+	.	transcript_id "Isoform350076_36"; gene_id "Isoform350076_36.gene"; gene_name "Isoform350076_36";
chr9	Mandalorion	exon	50713238	50713392	.	+	.	transcript_id "Isoform350076_36"; gene_id "Isoform350076_36.gene"; gene_name "Isoform350076_36";
chr9	Mandalorion	CDS	50713238	50713392	.	+	.	transcript_id "Isoform350076_36"; gene_id "Isoform350076_36.gene"; gene_name "Isoform350076_36";
chr9	Mandalorion	exon	50716602	50716731	.	+	.	transcript_id "Isoform350076_36"; gene_id "Isoform350076_36.gene"; gene_name "Isoform350076_36";
chr9	Mandalorion	CDS	50716602	50716731	.	+	.	transcript_id "Isoform350076_36"; gene_id "Isoform350076_36.gene"; gene_name "Isoform350076_36";
chr9	Mandalorion	exon	50717522	50717669	.	+	.	transcript_id "Isoform350076_36"; gene_id "Isoform350076_36.gene"; gene_name "Isoform350076_36";
chr9	Mandalorion	CDS	50717522	50717669	.	+	.	transcript_id "Isoform350076_36"; gene_id "Isoform350076_36.gene"; gene_name "Isoform350076_36";
chr9	Mandalorion	exon	50719977	50720106	.	+	.	transcript_id "Isoform350076_36"; gene_id "Isoform350076_36.gene"; gene_name "Isoform350076_36";
chr9	Mandalorion	CDS	50719977	50720106	.	+	.	transcript_id "Isoform350076_36"; gene_id "Isoform350076_36.gene"; gene_name "Isoform350076_36";
chr9	Mandalorion	exon	50733885	50734015	.	+	.	transcript_id "Isoform350076_36"; gene_id "Isoform350076_36.gene"; gene_name "Isoform350076_36";
chr9	Mandalorion	CDS	50733885	50734015	.	+	.	transcript_id "Isoform350076_36"; gene_id "Isoform350076_36.gene"; gene_name "Isoform350076_36";
chr9	Mandalorion	exon	50754034	50754827	.	+	.	transcript_id "Isoform350076_36"; gene_id "Isoform350076_36.gene"; gene_name "Isoform350076_36";
chr9	Mandalorion	CDS	50754034	50754154	.	+	.	transcript_id "Isoform350076_36"; gene_id "Isoform350076_36.gene"; gene_name "Isoform350076_36";
chr9	Mandalorion	stop_codon	50754155	50754157	.	+	.	transcript_id "Isoform350076_36"; gene_id "Isoform350076_36.gene"; gene_name "Isoform350076_36";
chr9	Mandalorion	transcript	50686817	50754827	.	+	.	transcript_id "Isoform350078_18"; gene_id "Isoform350078_18.gene"; gene_name "Isoform350078_18";
chr9	Mandalorion	exon	50686817	50687283	.	+	.	transcript_id "Isoform350078_18"; gene_id "Isoform350078_18.gene"; gene_name "Isoform350078_18";
chr9	Mandalorion	exon	50687844	50687979	.	+	.	transcript_id "Isoform350078_18"; gene_id "Isoform350078_18.gene"; gene_name "Isoform350078_18";
chr9	Mandalorion	exon	50690270	50690404	.	+	.	transcript_id "Isoform350078_18"; gene_id "Isoform350078_18.gene"; gene_name "Isoform350078_18";
chr9	Mandalorion	exon	50694558	50694628	.	+	.	transcript_id "Isoform350078_18"; gene_id "Isoform350078_18.gene"; gene_name "Isoform350078_18";
chr9	Mandalorion	exon	50699453	50699541	.	+	.	transcript_id "Isoform350078_18"; gene_id "Isoform350078_18.gene"; gene_name "Isoform350078_18";
chr9	Mandalorion	start_codon	50699493	50699495	.	+	.	transcript_id "Isoform350078_18"; gene_id "Isoform350078_18.gene"; gene_name "Isoform350078_18";
chr9	Mandalorion	CDS	50699493	50699541	.	+	.	transcript_id "Isoform350078_18"; gene_id "Isoform350078_18.gene"; gene_name "Isoform350078_18";
chr9	Mandalorion	exon	50700797	50700932	.	+	.	transcript_id "Isoform350078_18"; gene_id "Isoform350078_18.gene"; gene_name "Isoform350078_18";
chr9	Mandalorion	CDS	50700797	50700932	.	+	.	transcript_id "Isoform350078_18"; gene_id "Isoform350078_18.gene"; gene_name "Isoform350078_18";
chr9	Mandalorion	exon	50703363	50703450	.	+	.	transcript_id "Isoform350078_18"; gene_id "Isoform350078_18.gene"; gene_name "Isoform350078_18";
chr9	Mandalorion	CDS	50703363	50703450	.	+	.	transcript_id "Isoform350078_18"; gene_id "Isoform350078_18.gene"; gene_name "Isoform350078_18";
chr9	Mandalorion	exon	50703602	50703707	.	+	.	transcript_id "Isoform350078_18"; gene_id "Isoform350078_18.gene"; gene_name "Isoform350078_18";
chr9	Mandalorion	CDS	50703602	50703707	.	+	.	transcript_id "Isoform350078_18"; gene_id "Isoform350078_18.gene"; gene_name "Isoform350078_18";
chr9	Mandalorion	exon	50711419	50711541	.	+	.	transcript_id "Isoform350078_18"; gene_id "Isoform350078_18.gene"; gene_name "Isoform350078_18";
chr9	Mandalorion	CDS	50711419	50711541	.	+	.	transcript_id "Isoform350078_18"; gene_id "Isoform350078_18.gene"; gene_name "Isoform350078_18";
chr9	Mandalorion	exon	50713238	50713392	.	+	.	transcript_id "Isoform350078_18"; gene_id "Isoform350078_18.gene"; gene_name "Isoform350078_18";
chr9	Mandalorion	CDS	50713238	50713392	.	+	.	transcript_id "Isoform350078_18"; gene_id "Isoform350078_18.gene"; gene_name "Isoform350078_18";
chr9	Mandalorion	exon	50716602	50716731	.	+	.	transcript_id "Isoform350078_18"; gene_id "Isoform350078_18.gene"; gene_name "Isoform350078_18";
chr9	Mandalorion	CDS	50716602	50716731	.	+	.	transcript_id "Isoform350078_18"; gene_id "Isoform350078_18.gene"; gene_name "Isoform350078_18";
chr9	Mandalorion	exon	50717522	50717669	.	+	.	transcript_id "Isoform350078_18"; gene_id "Isoform350078_18.gene"; gene_name "Isoform350078_18";
chr9	Mandalorion	CDS	50717522	50717669	.	+	.	transcript_id "Isoform350078_18"; gene_id "Isoform350078_18.gene"; gene_name "Isoform350078_18";
chr9	Mandalorion	exon	50719977	50720106	.	+	.	transcript_id "Isoform350078_18"; gene_id "Isoform350078_18.gene"; gene_name "Isoform350078_18";
chr9	Mandalorion	CDS	50719977	50720106	.	+	.	transcript_id "Isoform350078_18"; gene_id "Isoform350078_18.gene"; gene_name "Isoform350078_18";
chr9	Mandalorion	exon	50733885	50734015	.	+	.	transcript_id "Isoform350078_18"; gene_id "Isoform350078_18.gene"; gene_name "Isoform350078_18";
chr9	Mandalorion	CDS	50733885	50734015	.	+	.	transcript_id "Isoform350078_18"; gene_id "Isoform350078_18.gene"; gene_name "Isoform350078_18";
chr9	Mandalorion	exon	50754034	50754827	.	+	.	transcript_id "Isoform350078_18"; gene_id "Isoform350078_18.gene"; gene_name "Isoform350078_18";
chr9	Mandalorion	CDS	50754034	50754154	.	+	.	transcript_id "Isoform350078_18"; gene_id "Isoform350078_18.gene"; gene_name "Isoform350078_18";
chr9	Mandalorion	stop_codon	50754155	50754157	.	+	.	transcript_id "Isoform350078_18"; gene_id "Isoform350078_18.gene"; gene_name "Isoform350078_18";
chr9	Mandalorion	transcript	50677444	50679447	.	+	.	transcript_id "Isoform350082_25"; gene_id "Isoform350082_25.gene"; gene_name "Isoform350082_25";
chr9	Mandalorion	exon	50677444	50679447	.	+	.	transcript_id "Isoform350082_25"; gene_id "Isoform350082_25.gene"; gene_name "Isoform350082_25";
chr9	Mandalorion	transcript	50686003	50686533	.	-	.	transcript_id "Isoform350088_3"; gene_id "Isoform350088_3.gene"; gene_name "Isoform350088_3";
chr9	Mandalorion	exon	50686003	50686533	.	-	.	transcript_id "Isoform350088_3"; gene_id "Isoform350088_3.gene"; gene_name "Isoform350088_3";
chr9	Mandalorion	transcript	50686055	50686795	.	-	.	transcript_id "Isoform350089_3"; gene_id "Isoform350089_3.gene"; gene_name "Isoform350089_3";
chr9	Mandalorion	exon	50686055	50686795	.	-	.	transcript_id "Isoform350089_3"; gene_id "Isoform350089_3.gene"; gene_name "Isoform350089_3";
chr9	Mandalorion	transcript	50804111	50920332	.	-	.	transcript_id "Isoform350091_9"; gene_id "Isoform350091_9.gene"; gene_name "Isoform350091_9";
chr9	Mandalorion	exon	50804111	50804689	.	-	.	transcript_id "Isoform350091_9"; gene_id "Isoform350091_9.gene"; gene_name "Isoform350091_9";
chr9	Mandalorion	CDS	50804662	50804689	.	-	.	transcript_id "Isoform350091_9"; gene_id "Isoform350091_9.gene"; gene_name "Isoform350091_9";
chr9	Mandalorion	stop_codon	50804659	50804661	.	-	.	transcript_id "Isoform350091_9"; gene_id "Isoform350091_9.gene"; gene_name "Isoform350091_9";
chr9	Mandalorion	exon	50806644	50807261	.	-	.	transcript_id "Isoform350091_9"; gene_id "Isoform350091_9.gene"; gene_name "Isoform350091_9";
chr9	Mandalorion	CDS	50806644	50807261	.	-	.	transcript_id "Isoform350091_9"; gene_id "Isoform350091_9.gene"; gene_name "Isoform350091_9";
chr9	Mandalorion	exon	50807944	50808035	.	-	.	transcript_id "Isoform350091_9"; gene_id "Isoform350091_9.gene"; gene_name "Isoform350091_9";
chr9	Mandalorion	CDS	50807944	50808035	.	-	.	transcript_id "Isoform350091_9"; gene_id "Isoform350091_9.gene"; gene_name "Isoform350091_9";
chr9	Mandalorion	exon	50808673	50808783	.	-	.	transcript_id "Isoform350091_9"; gene_id "Isoform350091_9.gene"; gene_name "Isoform350091_9";
chr9	Mandalorion	CDS	50808673	50808783	.	-	.	transcript_id "Isoform350091_9"; gene_id "Isoform350091_9.gene"; gene_name "Isoform350091_9";
chr9	Mandalorion	exon	50809488	50809651	.	-	.	transcript_id "Isoform350091_9"; gene_id "Isoform350091_9.gene"; gene_name "Isoform350091_9";
chr9	Mandalorion	CDS	50809488	50809651	.	-	.	transcript_id "Isoform350091_9"; gene_id "Isoform350091_9.gene"; gene_name "Isoform350091_9";
chr9	Mandalorion	exon	50809782	50810066	.	-	.	transcript_id "Isoform350091_9"; gene_id "Isoform350091_9.gene"; gene_name "Isoform350091_9";
chr9	Mandalorion	CDS	50809782	50810066	.	-	.	transcript_id "Isoform350091_9"; gene_id "Isoform350091_9.gene"; gene_name "Isoform350091_9";
chr9	Mandalorion	exon	50810620	50810848	.	-	.	transcript_id "Isoform350091_9"; gene_id "Isoform350091_9.gene"; gene_name "Isoform350091_9";
chr9	Mandalorion	CDS	50810620	50810848	.	-	.	transcript_id "Isoform350091_9"; gene_id "Isoform350091_9.gene"; gene_name "Isoform350091_9";
chr9	Mandalorion	exon	50818707	50818871	.	-	.	transcript_id "Isoform350091_9"; gene_id "Isoform350091_9.gene"; gene_name "Isoform350091_9";
chr9	Mandalorion	CDS	50818707	50818871	.	-	.	transcript_id "Isoform350091_9"; gene_id "Isoform350091_9.gene"; gene_name "Isoform350091_9";
chr9	Mandalorion	exon	50824684	50824836	.	-	.	transcript_id "Isoform350091_9"; gene_id "Isoform350091_9.gene"; gene_name "Isoform350091_9";
chr9	Mandalorion	CDS	50824684	50824836	.	-	.	transcript_id "Isoform350091_9"; gene_id "Isoform350091_9.gene"; gene_name "Isoform350091_9";
chr9	Mandalorion	exon	50826742	50826962	.	-	.	transcript_id "Isoform350091_9"; gene_id "Isoform350091_9.gene"; gene_name "Isoform350091_9";
chr9	Mandalorion	CDS	50826742	50826962	.	-	.	transcript_id "Isoform350091_9"; gene_id "Isoform350091_9.gene"; gene_name "Isoform350091_9";
chr9	Mandalorion	exon	50828314	50828437	.	-	.	transcript_id "Isoform350091_9"; gene_id "Isoform350091_9.gene"; gene_name "Isoform350091_9";
chr9	Mandalorion	CDS	50828314	50828437	.	-	.	transcript_id "Isoform350091_9"; gene_id "Isoform350091_9.gene"; gene_name "Isoform350091_9";
chr9	Mandalorion	exon	50828828	50828952	.	-	.	transcript_id "Isoform350091_9"; gene_id "Isoform350091_9.gene"; gene_name "Isoform350091_9";
chr9	Mandalorion	CDS	50828828	50828952	.	-	.	transcript_id "Isoform350091_9"; gene_id "Isoform350091_9.gene"; gene_name "Isoform350091_9";
chr9	Mandalorion	exon	50846716	50846877	.	-	.	transcript_id "Isoform350091_9"; gene_id "Isoform350091_9.gene"; gene_name "Isoform350091_9";
chr9	Mandalorion	CDS	50846716	50846877	.	-	.	transcript_id "Isoform350091_9"; gene_id "Isoform350091_9.gene"; gene_name "Isoform350091_9";
chr9	Mandalorion	exon	50906908	50906971	.	-	.	transcript_id "Isoform350091_9"; gene_id "Isoform350091_9.gene"; gene_name "Isoform350091_9";
chr9	Mandalorion	CDS	50906908	50906971	.	-	.	transcript_id "Isoform350091_9"; gene_id "Isoform350091_9.gene"; gene_name "Isoform350091_9";
chr9	Mandalorion	exon	50909800	50909916	.	-	.	transcript_id "Isoform350091_9"; gene_id "Isoform350091_9.gene"; gene_name "Isoform350091_9";
chr9	Mandalorion	CDS	50909800	50909916	.	-	.	transcript_id "Isoform350091_9"; gene_id "Isoform350091_9.gene"; gene_name "Isoform350091_9";
chr9	Mandalorion	exon	50920041	50920332	.	-	.	transcript_id "Isoform350091_9"; gene_id "Isoform350091_9.gene"; gene_name "Isoform350091_9";
chr9	Mandalorion	start_codon	50920167	50920169	.	-	.	transcript_id "Isoform350091_9"; gene_id "Isoform350091_9.gene"; gene_name "Isoform350091_9";
chr9	Mandalorion	CDS	50920041	50920169	.	-	.	transcript_id "Isoform350091_9"; gene_id "Isoform350091_9.gene"; gene_name "Isoform350091_9";
chr9	Mandalorion	transcript	50804102	50920327	.	-	.	transcript_id "Isoform350093_9"; gene_id "Isoform350093_9.gene"; gene_name "Isoform350093_9";
chr9	Mandalorion	exon	50804102	50805381	.	-	.	transcript_id "Isoform350093_9"; gene_id "Isoform350093_9.gene"; gene_name "Isoform350093_9";
chr9	Mandalorion	CDS	50805360	50805381	.	-	.	transcript_id "Isoform350093_9"; gene_id "Isoform350093_9.gene"; gene_name "Isoform350093_9";
chr9	Mandalorion	stop_codon	50805357	50805359	.	-	.	transcript_id "Isoform350093_9"; gene_id "Isoform350093_9.gene"; gene_name "Isoform350093_9";
chr9	Mandalorion	exon	50806644	50807261	.	-	.	transcript_id "Isoform350093_9"; gene_id "Isoform350093_9.gene"; gene_name "Isoform350093_9";
chr9	Mandalorion	CDS	50806644	50807261	.	-	.	transcript_id "Isoform350093_9"; gene_id "Isoform350093_9.gene"; gene_name "Isoform350093_9";
chr9	Mandalorion	exon	50807944	50808035	.	-	.	transcript_id "Isoform350093_9"; gene_id "Isoform350093_9.gene"; gene_name "Isoform350093_9";
chr9	Mandalorion	CDS	50807944	50808035	.	-	.	transcript_id "Isoform350093_9"; gene_id "Isoform350093_9.gene"; gene_name "Isoform350093_9";
chr9	Mandalorion	exon	50808673	50808783	.	-	.	transcript_id "Isoform350093_9"; gene_id "Isoform350093_9.gene"; gene_name "Isoform350093_9";
chr9	Mandalorion	CDS	50808673	50808783	.	-	.	transcript_id "Isoform350093_9"; gene_id "Isoform350093_9.gene"; gene_name "Isoform350093_9";
chr9	Mandalorion	exon	50809488	50809651	.	-	.	transcript_id "Isoform350093_9"; gene_id "Isoform350093_9.gene"; gene_name "Isoform350093_9";
chr9	Mandalorion	CDS	50809488	50809651	.	-	.	transcript_id "Isoform350093_9"; gene_id "Isoform350093_9.gene"; gene_name "Isoform350093_9";
chr9	Mandalorion	exon	50809782	50810066	.	-	.	transcript_id "Isoform350093_9"; gene_id "Isoform350093_9.gene"; gene_name "Isoform350093_9";
chr9	Mandalorion	CDS	50809782	50810066	.	-	.	transcript_id "Isoform350093_9"; gene_id "Isoform350093_9.gene"; gene_name "Isoform350093_9";
chr9	Mandalorion	exon	50810620	50810848	.	-	.	transcript_id "Isoform350093_9"; gene_id "Isoform350093_9.gene"; gene_name "Isoform350093_9";
chr9	Mandalorion	CDS	50810620	50810848	.	-	.	transcript_id "Isoform350093_9"; gene_id "Isoform350093_9.gene"; gene_name "Isoform350093_9";
chr9	Mandalorion	exon	50818707	50818871	.	-	.	transcript_id "Isoform350093_9"; gene_id "Isoform350093_9.gene"; gene_name "Isoform350093_9";
chr9	Mandalorion	CDS	50818707	50818871	.	-	.	transcript_id "Isoform350093_9"; gene_id "Isoform350093_9.gene"; gene_name "Isoform350093_9";
chr9	Mandalorion	exon	50824684	50824836	.	-	.	transcript_id "Isoform350093_9"; gene_id "Isoform350093_9.gene"; gene_name "Isoform350093_9";
chr9	Mandalorion	CDS	50824684	50824836	.	-	.	transcript_id "Isoform350093_9"; gene_id "Isoform350093_9.gene"; gene_name "Isoform350093_9";
chr9	Mandalorion	exon	50826742	50826962	.	-	.	transcript_id "Isoform350093_9"; gene_id "Isoform350093_9.gene"; gene_name "Isoform350093_9";
chr9	Mandalorion	CDS	50826742	50826962	.	-	.	transcript_id "Isoform350093_9"; gene_id "Isoform350093_9.gene"; gene_name "Isoform350093_9";
chr9	Mandalorion	exon	50828314	50828437	.	-	.	transcript_id "Isoform350093_9"; gene_id "Isoform350093_9.gene"; gene_name "Isoform350093_9";
chr9	Mandalorion	CDS	50828314	50828437	.	-	.	transcript_id "Isoform350093_9"; gene_id "Isoform350093_9.gene"; gene_name "Isoform350093_9";
chr9	Mandalorion	exon	50828828	50828952	.	-	.	transcript_id "Isoform350093_9"; gene_id "Isoform350093_9.gene"; gene_name "Isoform350093_9";
chr9	Mandalorion	CDS	50828828	50828952	.	-	.	transcript_id "Isoform350093_9"; gene_id "Isoform350093_9.gene"; gene_name "Isoform350093_9";
chr9	Mandalorion	exon	50846716	50846877	.	-	.	transcript_id "Isoform350093_9"; gene_id "Isoform350093_9.gene"; gene_name "Isoform350093_9";
chr9	Mandalorion	CDS	50846716	50846877	.	-	.	transcript_id "Isoform350093_9"; gene_id "Isoform350093_9.gene"; gene_name "Isoform350093_9";
chr9	Mandalorion	exon	50906908	50906971	.	-	.	transcript_id "Isoform350093_9"; gene_id "Isoform350093_9.gene"; gene_name "Isoform350093_9";
chr9	Mandalorion	CDS	50906908	50906971	.	-	.	transcript_id "Isoform350093_9"; gene_id "Isoform350093_9.gene"; gene_name "Isoform350093_9";
chr9	Mandalorion	exon	50909800	50909916	.	-	.	transcript_id "Isoform350093_9"; gene_id "Isoform350093_9.gene"; gene_name "Isoform350093_9";
chr9	Mandalorion	CDS	50909800	50909916	.	-	.	transcript_id "Isoform350093_9"; gene_id "Isoform350093_9.gene"; gene_name "Isoform350093_9";
chr9	Mandalorion	exon	50920041	50920327	.	-	.	transcript_id "Isoform350093_9"; gene_id "Isoform350093_9.gene"; gene_name "Isoform350093_9";
chr9	Mandalorion	start_codon	50920167	50920169	.	-	.	transcript_id "Isoform350093_9"; gene_id "Isoform350093_9.gene"; gene_name "Isoform350093_9";
chr9	Mandalorion	CDS	50920041	50920169	.	-	.	transcript_id "Isoform350093_9"; gene_id "Isoform350093_9.gene"; gene_name "Isoform350093_9";
chr9	Mandalorion	transcript	50804103	50920305	.	-	.	transcript_id "Isoform350095_4"; gene_id "Isoform350095_4.gene"; gene_name "Isoform350095_4";
chr9	Mandalorion	exon	50804103	50805381	.	-	.	transcript_id "Isoform350095_4"; gene_id "Isoform350095_4.gene"; gene_name "Isoform350095_4";
chr9	Mandalorion	CDS	50805360	50805381	.	-	.	transcript_id "Isoform350095_4"; gene_id "Isoform350095_4.gene"; gene_name "Isoform350095_4";
chr9	Mandalorion	stop_codon	50805357	50805359	.	-	.	transcript_id "Isoform350095_4"; gene_id "Isoform350095_4.gene"; gene_name "Isoform350095_4";
chr9	Mandalorion	exon	50806644	50807261	.	-	.	transcript_id "Isoform350095_4"; gene_id "Isoform350095_4.gene"; gene_name "Isoform350095_4";
chr9	Mandalorion	CDS	50806644	50807261	.	-	.	transcript_id "Isoform350095_4"; gene_id "Isoform350095_4.gene"; gene_name "Isoform350095_4";
chr9	Mandalorion	exon	50807944	50808035	.	-	.	transcript_id "Isoform350095_4"; gene_id "Isoform350095_4.gene"; gene_name "Isoform350095_4";
chr9	Mandalorion	CDS	50807944	50808035	.	-	.	transcript_id "Isoform350095_4"; gene_id "Isoform350095_4.gene"; gene_name "Isoform350095_4";
chr9	Mandalorion	exon	50808673	50808783	.	-	.	transcript_id "Isoform350095_4"; gene_id "Isoform350095_4.gene"; gene_name "Isoform350095_4";
chr9	Mandalorion	CDS	50808673	50808783	.	-	.	transcript_id "Isoform350095_4"; gene_id "Isoform350095_4.gene"; gene_name "Isoform350095_4";
chr9	Mandalorion	exon	50809488	50809651	.	-	.	transcript_id "Isoform350095_4"; gene_id "Isoform350095_4.gene"; gene_name "Isoform350095_4";
chr9	Mandalorion	CDS	50809488	50809651	.	-	.	transcript_id "Isoform350095_4"; gene_id "Isoform350095_4.gene"; gene_name "Isoform350095_4";
chr9	Mandalorion	exon	50809782	50810066	.	-	.	transcript_id "Isoform350095_4"; gene_id "Isoform350095_4.gene"; gene_name "Isoform350095_4";
chr9	Mandalorion	CDS	50809782	50810066	.	-	.	transcript_id "Isoform350095_4"; gene_id "Isoform350095_4.gene"; gene_name "Isoform350095_4";
chr9	Mandalorion	exon	50810620	50810848	.	-	.	transcript_id "Isoform350095_4"; gene_id "Isoform350095_4.gene"; gene_name "Isoform350095_4";
chr9	Mandalorion	CDS	50810620	50810848	.	-	.	transcript_id "Isoform350095_4"; gene_id "Isoform350095_4.gene"; gene_name "Isoform350095_4";
chr9	Mandalorion	exon	50818707	50818796	.	-	.	transcript_id "Isoform350095_4"; gene_id "Isoform350095_4.gene"; gene_name "Isoform350095_4";
chr9	Mandalorion	CDS	50818707	50818796	.	-	.	transcript_id "Isoform350095_4"; gene_id "Isoform350095_4.gene"; gene_name "Isoform350095_4";
chr9	Mandalorion	exon	50824684	50824836	.	-	.	transcript_id "Isoform350095_4"; gene_id "Isoform350095_4.gene"; gene_name "Isoform350095_4";
chr9	Mandalorion	CDS	50824684	50824836	.	-	.	transcript_id "Isoform350095_4"; gene_id "Isoform350095_4.gene"; gene_name "Isoform350095_4";
chr9	Mandalorion	exon	50826742	50826962	.	-	.	transcript_id "Isoform350095_4"; gene_id "Isoform350095_4.gene"; gene_name "Isoform350095_4";
chr9	Mandalorion	CDS	50826742	50826962	.	-	.	transcript_id "Isoform350095_4"; gene_id "Isoform350095_4.gene"; gene_name "Isoform350095_4";
chr9	Mandalorion	exon	50828314	50828437	.	-	.	transcript_id "Isoform350095_4"; gene_id "Isoform350095_4.gene"; gene_name "Isoform350095_4";
chr9	Mandalorion	CDS	50828314	50828437	.	-	.	transcript_id "Isoform350095_4"; gene_id "Isoform350095_4.gene"; gene_name "Isoform350095_4";
chr9	Mandalorion	exon	50828828	50828952	.	-	.	transcript_id "Isoform350095_4"; gene_id "Isoform350095_4.gene"; gene_name "Isoform350095_4";
chr9	Mandalorion	CDS	50828828	50828952	.	-	.	transcript_id "Isoform350095_4"; gene_id "Isoform350095_4.gene"; gene_name "Isoform350095_4";
chr9	Mandalorion	exon	50846716	50846877	.	-	.	transcript_id "Isoform350095_4"; gene_id "Isoform350095_4.gene"; gene_name "Isoform350095_4";
chr9	Mandalorion	CDS	50846716	50846877	.	-	.	transcript_id "Isoform350095_4"; gene_id "Isoform350095_4.gene"; gene_name "Isoform350095_4";
chr9	Mandalorion	exon	50906908	50906971	.	-	.	transcript_id "Isoform350095_4"; gene_id "Isoform350095_4.gene"; gene_name "Isoform350095_4";
chr9	Mandalorion	CDS	50906908	50906971	.	-	.	transcript_id "Isoform350095_4"; gene_id "Isoform350095_4.gene"; gene_name "Isoform350095_4";
chr9	Mandalorion	exon	50909800	50909916	.	-	.	transcript_id "Isoform350095_4"; gene_id "Isoform350095_4.gene"; gene_name "Isoform350095_4";
chr9	Mandalorion	CDS	50909800	50909916	.	-	.	transcript_id "Isoform350095_4"; gene_id "Isoform350095_4.gene"; gene_name "Isoform350095_4";
chr9	Mandalorion	exon	50920041	50920305	.	-	.	transcript_id "Isoform350095_4"; gene_id "Isoform350095_4.gene"; gene_name "Isoform350095_4";
chr9	Mandalorion	start_codon	50920167	50920169	.	-	.	transcript_id "Isoform350095_4"; gene_id "Isoform350095_4.gene"; gene_name "Isoform350095_4";
chr9	Mandalorion	CDS	50920041	50920169	.	-	.	transcript_id "Isoform350095_4"; gene_id "Isoform350095_4.gene"; gene_name "Isoform350095_4";
chr9	Mandalorion	transcript	50756597	50792539	.	+	.	transcript_id "Isoform350100_43"; gene_id "Isoform350100_43.gene"; gene_name "Isoform350100_43";
chr9	Mandalorion	exon	50756597	50756706	.	+	.	transcript_id "Isoform350100_43"; gene_id "Isoform350100_43.gene"; gene_name "Isoform350100_43";
chr9	Mandalorion	exon	50769136	50769226	.	+	.	transcript_id "Isoform350100_43"; gene_id "Isoform350100_43.gene"; gene_name "Isoform350100_43";
chr9	Mandalorion	exon	50770151	50770251	.	+	.	transcript_id "Isoform350100_43"; gene_id "Isoform350100_43.gene"; gene_name "Isoform350100_43";
chr9	Mandalorion	exon	50772831	50773063	.	+	.	transcript_id "Isoform350100_43"; gene_id "Isoform350100_43.gene"; gene_name "Isoform350100_43";
chr9	Mandalorion	exon	50773666	50773813	.	+	.	transcript_id "Isoform350100_43"; gene_id "Isoform350100_43.gene"; gene_name "Isoform350100_43";
chr9	Mandalorion	start_codon	50773700	50773702	.	+	.	transcript_id "Isoform350100_43"; gene_id "Isoform350100_43.gene"; gene_name "Isoform350100_43";
chr9	Mandalorion	CDS	50773700	50773813	.	+	.	transcript_id "Isoform350100_43"; gene_id "Isoform350100_43.gene"; gene_name "Isoform350100_43";
chr9	Mandalorion	exon	50777744	50777899	.	+	.	transcript_id "Isoform350100_43"; gene_id "Isoform350100_43.gene"; gene_name "Isoform350100_43";
chr9	Mandalorion	CDS	50777744	50777899	.	+	.	transcript_id "Isoform350100_43"; gene_id "Isoform350100_43.gene"; gene_name "Isoform350100_43";
chr9	Mandalorion	exon	50778128	50778242	.	+	.	transcript_id "Isoform350100_43"; gene_id "Isoform350100_43.gene"; gene_name "Isoform350100_43";
chr9	Mandalorion	CDS	50778128	50778242	.	+	.	transcript_id "Isoform350100_43"; gene_id "Isoform350100_43.gene"; gene_name "Isoform350100_43";
chr9	Mandalorion	exon	50778626	50778696	.	+	.	transcript_id "Isoform350100_43"; gene_id "Isoform350100_43.gene"; gene_name "Isoform350100_43";
chr9	Mandalorion	CDS	50778626	50778696	.	+	.	transcript_id "Isoform350100_43"; gene_id "Isoform350100_43.gene"; gene_name "Isoform350100_43";
chr9	Mandalorion	exon	50778963	50779097	.	+	.	transcript_id "Isoform350100_43"; gene_id "Isoform350100_43.gene"; gene_name "Isoform350100_43";
chr9	Mandalorion	CDS	50778963	50779097	.	+	.	transcript_id "Isoform350100_43"; gene_id "Isoform350100_43.gene"; gene_name "Isoform350100_43";
chr9	Mandalorion	exon	50781363	50781536	.	+	.	transcript_id "Isoform350100_43"; gene_id "Isoform350100_43.gene"; gene_name "Isoform350100_43";
chr9	Mandalorion	CDS	50781363	50781536	.	+	.	transcript_id "Isoform350100_43"; gene_id "Isoform350100_43.gene"; gene_name "Isoform350100_43";
chr9	Mandalorion	exon	50784947	50785007	.	+	.	transcript_id "Isoform350100_43"; gene_id "Isoform350100_43.gene"; gene_name "Isoform350100_43";
chr9	Mandalorion	CDS	50784947	50785007	.	+	.	transcript_id "Isoform350100_43"; gene_id "Isoform350100_43.gene"; gene_name "Isoform350100_43";
chr9	Mandalorion	exon	50789338	50789492	.	+	.	transcript_id "Isoform350100_43"; gene_id "Isoform350100_43.gene"; gene_name "Isoform350100_43";
chr9	Mandalorion	CDS	50789338	50789492	.	+	.	transcript_id "Isoform350100_43"; gene_id "Isoform350100_43.gene"; gene_name "Isoform350100_43";
chr9	Mandalorion	exon	50789998	50790140	.	+	.	transcript_id "Isoform350100_43"; gene_id "Isoform350100_43.gene"; gene_name "Isoform350100_43";
chr9	Mandalorion	CDS	50789998	50790140	.	+	.	transcript_id "Isoform350100_43"; gene_id "Isoform350100_43.gene"; gene_name "Isoform350100_43";
chr9	Mandalorion	exon	50790510	50790601	.	+	.	transcript_id "Isoform350100_43"; gene_id "Isoform350100_43.gene"; gene_name "Isoform350100_43";
chr9	Mandalorion	CDS	50790510	50790601	.	+	.	transcript_id "Isoform350100_43"; gene_id "Isoform350100_43.gene"; gene_name "Isoform350100_43";
chr9	Mandalorion	exon	50791139	50792539	.	+	.	transcript_id "Isoform350100_43"; gene_id "Isoform350100_43.gene"; gene_name "Isoform350100_43";
chr9	Mandalorion	CDS	50791139	50791152	.	+	.	transcript_id "Isoform350100_43"; gene_id "Isoform350100_43.gene"; gene_name "Isoform350100_43";
chr9	Mandalorion	stop_codon	50791153	50791155	.	+	.	transcript_id "Isoform350100_43"; gene_id "Isoform350100_43.gene"; gene_name "Isoform350100_43";
chr9	Mandalorion	transcript	50756616	50766282	.	+	.	transcript_id "Isoform350103_3"; gene_id "Isoform350103_3.gene"; gene_name "Isoform350103_3";
chr9	Mandalorion	exon	50756616	50756706	.	+	.	transcript_id "Isoform350103_3"; gene_id "Isoform350103_3.gene"; gene_name "Isoform350103_3";
chr9	Mandalorion	exon	50765317	50766282	.	+	.	transcript_id "Isoform350103_3"; gene_id "Isoform350103_3.gene"; gene_name "Isoform350103_3";
chr9	Mandalorion	transcript	50756605	50767074	.	+	.	transcript_id "Isoform350105_6"; gene_id "Isoform350105_6.gene"; gene_name "Isoform350105_6";
chr9	Mandalorion	exon	50756605	50756706	.	+	.	transcript_id "Isoform350105_6"; gene_id "Isoform350105_6.gene"; gene_name "Isoform350105_6";
chr9	Mandalorion	exon	50765317	50765411	.	+	.	transcript_id "Isoform350105_6"; gene_id "Isoform350105_6.gene"; gene_name "Isoform350105_6";
chr9	Mandalorion	exon	50766724	50767074	.	+	.	transcript_id "Isoform350105_6"; gene_id "Isoform350105_6.gene"; gene_name "Isoform350105_6";
chr9	Mandalorion	transcript	50768257	50790428	.	+	.	transcript_id "Isoform350107_11"; gene_id "Isoform350107_11.gene"; gene_name "Isoform350107_11";
chr9	Mandalorion	exon	50768257	50768398	.	+	.	transcript_id "Isoform350107_11"; gene_id "Isoform350107_11.gene"; gene_name "Isoform350107_11";
chr9	Mandalorion	start_codon	50768285	50768287	.	+	.	transcript_id "Isoform350107_11"; gene_id "Isoform350107_11.gene"; gene_name "Isoform350107_11";
chr9	Mandalorion	CDS	50768285	50768398	.	+	.	transcript_id "Isoform350107_11"; gene_id "Isoform350107_11.gene"; gene_name "Isoform350107_11";
chr9	Mandalorion	exon	50769136	50769226	.	+	.	transcript_id "Isoform350107_11"; gene_id "Isoform350107_11.gene"; gene_name "Isoform350107_11";
chr9	Mandalorion	CDS	50769136	50769226	.	+	.	transcript_id "Isoform350107_11"; gene_id "Isoform350107_11.gene"; gene_name "Isoform350107_11";
chr9	Mandalorion	exon	50770151	50770251	.	+	.	transcript_id "Isoform350107_11"; gene_id "Isoform350107_11.gene"; gene_name "Isoform350107_11";
chr9	Mandalorion	CDS	50770151	50770251	.	+	.	transcript_id "Isoform350107_11"; gene_id "Isoform350107_11.gene"; gene_name "Isoform350107_11";
chr9	Mandalorion	exon	50772831	50773063	.	+	.	transcript_id "Isoform350107_11"; gene_id "Isoform350107_11.gene"; gene_name "Isoform350107_11";
chr9	Mandalorion	CDS	50772831	50773063	.	+	.	transcript_id "Isoform350107_11"; gene_id "Isoform350107_11.gene"; gene_name "Isoform350107_11";
chr9	Mandalorion	exon	50773666	50773813	.	+	.	transcript_id "Isoform350107_11"; gene_id "Isoform350107_11.gene"; gene_name "Isoform350107_11";
chr9	Mandalorion	CDS	50773666	50773813	.	+	.	transcript_id "Isoform350107_11"; gene_id "Isoform350107_11.gene"; gene_name "Isoform350107_11";
chr9	Mandalorion	exon	50777744	50777899	.	+	.	transcript_id "Isoform350107_11"; gene_id "Isoform350107_11.gene"; gene_name "Isoform350107_11";
chr9	Mandalorion	CDS	50777744	50777899	.	+	.	transcript_id "Isoform350107_11"; gene_id "Isoform350107_11.gene"; gene_name "Isoform350107_11";
chr9	Mandalorion	exon	50778128	50778242	.	+	.	transcript_id "Isoform350107_11"; gene_id "Isoform350107_11.gene"; gene_name "Isoform350107_11";
chr9	Mandalorion	CDS	50778128	50778242	.	+	.	transcript_id "Isoform350107_11"; gene_id "Isoform350107_11.gene"; gene_name "Isoform350107_11";
chr9	Mandalorion	exon	50778626	50778696	.	+	.	transcript_id "Isoform350107_11"; gene_id "Isoform350107_11.gene"; gene_name "Isoform350107_11";
chr9	Mandalorion	CDS	50778626	50778696	.	+	.	transcript_id "Isoform350107_11"; gene_id "Isoform350107_11.gene"; gene_name "Isoform350107_11";
chr9	Mandalorion	exon	50778963	50779097	.	+	.	transcript_id "Isoform350107_11"; gene_id "Isoform350107_11.gene"; gene_name "Isoform350107_11";
chr9	Mandalorion	CDS	50778963	50779097	.	+	.	transcript_id "Isoform350107_11"; gene_id "Isoform350107_11.gene"; gene_name "Isoform350107_11";
chr9	Mandalorion	exon	50781363	50781536	.	+	.	transcript_id "Isoform350107_11"; gene_id "Isoform350107_11.gene"; gene_name "Isoform350107_11";
chr9	Mandalorion	CDS	50781363	50781536	.	+	.	transcript_id "Isoform350107_11"; gene_id "Isoform350107_11.gene"; gene_name "Isoform350107_11";
chr9	Mandalorion	exon	50784947	50785007	.	+	.	transcript_id "Isoform350107_11"; gene_id "Isoform350107_11.gene"; gene_name "Isoform350107_11";
chr9	Mandalorion	CDS	50784947	50785007	.	+	.	transcript_id "Isoform350107_11"; gene_id "Isoform350107_11.gene"; gene_name "Isoform350107_11";
chr9	Mandalorion	exon	50789338	50789492	.	+	.	transcript_id "Isoform350107_11"; gene_id "Isoform350107_11.gene"; gene_name "Isoform350107_11";
chr9	Mandalorion	CDS	50789338	50789492	.	+	.	transcript_id "Isoform350107_11"; gene_id "Isoform350107_11.gene"; gene_name "Isoform350107_11";
chr9	Mandalorion	exon	50789998	50790428	.	+	.	transcript_id "Isoform350107_11"; gene_id "Isoform350107_11.gene"; gene_name "Isoform350107_11";
chr9	Mandalorion	CDS	50789998	50790141	.	+	.	transcript_id "Isoform350107_11"; gene_id "Isoform350107_11.gene"; gene_name "Isoform350107_11";
chr9	Mandalorion	stop_codon	50790142	50790144	.	+	.	transcript_id "Isoform350107_11"; gene_id "Isoform350107_11.gene"; gene_name "Isoform350107_11";
chr9	Mandalorion	transcript	50768268	50792539	.	+	.	transcript_id "Isoform350109_681"; gene_id "Isoform350109_681.gene"; gene_name "Isoform350109_681";
chr9	Mandalorion	exon	50768268	50768398	.	+	.	transcript_id "Isoform350109_681"; gene_id "Isoform350109_681.gene"; gene_name "Isoform350109_681";
chr9	Mandalorion	start_codon	50768285	50768287	.	+	.	transcript_id "Isoform350109_681"; gene_id "Isoform350109_681.gene"; gene_name "Isoform350109_681";
chr9	Mandalorion	CDS	50768285	50768398	.	+	.	transcript_id "Isoform350109_681"; gene_id "Isoform350109_681.gene"; gene_name "Isoform350109_681";
chr9	Mandalorion	exon	50769136	50769226	.	+	.	transcript_id "Isoform350109_681"; gene_id "Isoform350109_681.gene"; gene_name "Isoform350109_681";
chr9	Mandalorion	CDS	50769136	50769226	.	+	.	transcript_id "Isoform350109_681"; gene_id "Isoform350109_681.gene"; gene_name "Isoform350109_681";
chr9	Mandalorion	exon	50770151	50770251	.	+	.	transcript_id "Isoform350109_681"; gene_id "Isoform350109_681.gene"; gene_name "Isoform350109_681";
chr9	Mandalorion	CDS	50770151	50770251	.	+	.	transcript_id "Isoform350109_681"; gene_id "Isoform350109_681.gene"; gene_name "Isoform350109_681";
chr9	Mandalorion	exon	50772831	50773063	.	+	.	transcript_id "Isoform350109_681"; gene_id "Isoform350109_681.gene"; gene_name "Isoform350109_681";
chr9	Mandalorion	CDS	50772831	50773063	.	+	.	transcript_id "Isoform350109_681"; gene_id "Isoform350109_681.gene"; gene_name "Isoform350109_681";
chr9	Mandalorion	exon	50773666	50773813	.	+	.	transcript_id "Isoform350109_681"; gene_id "Isoform350109_681.gene"; gene_name "Isoform350109_681";
chr9	Mandalorion	CDS	50773666	50773813	.	+	.	transcript_id "Isoform350109_681"; gene_id "Isoform350109_681.gene"; gene_name "Isoform350109_681";
chr9	Mandalorion	exon	50777744	50777899	.	+	.	transcript_id "Isoform350109_681"; gene_id "Isoform350109_681.gene"; gene_name "Isoform350109_681";
chr9	Mandalorion	CDS	50777744	50777899	.	+	.	transcript_id "Isoform350109_681"; gene_id "Isoform350109_681.gene"; gene_name "Isoform350109_681";
chr9	Mandalorion	exon	50778128	50778242	.	+	.	transcript_id "Isoform350109_681"; gene_id "Isoform350109_681.gene"; gene_name "Isoform350109_681";
chr9	Mandalorion	CDS	50778128	50778242	.	+	.	transcript_id "Isoform350109_681"; gene_id "Isoform350109_681.gene"; gene_name "Isoform350109_681";
chr9	Mandalorion	exon	50778626	50778696	.	+	.	transcript_id "Isoform350109_681"; gene_id "Isoform350109_681.gene"; gene_name "Isoform350109_681";
chr9	Mandalorion	CDS	50778626	50778696	.	+	.	transcript_id "Isoform350109_681"; gene_id "Isoform350109_681.gene"; gene_name "Isoform350109_681";
chr9	Mandalorion	exon	50778963	50779097	.	+	.	transcript_id "Isoform350109_681"; gene_id "Isoform350109_681.gene"; gene_name "Isoform350109_681";
chr9	Mandalorion	CDS	50778963	50779097	.	+	.	transcript_id "Isoform350109_681"; gene_id "Isoform350109_681.gene"; gene_name "Isoform350109_681";
chr9	Mandalorion	exon	50781363	50781536	.	+	.	transcript_id "Isoform350109_681"; gene_id "Isoform350109_681.gene"; gene_name "Isoform350109_681";
chr9	Mandalorion	CDS	50781363	50781536	.	+	.	transcript_id "Isoform350109_681"; gene_id "Isoform350109_681.gene"; gene_name "Isoform350109_681";
chr9	Mandalorion	exon	50784947	50785007	.	+	.	transcript_id "Isoform350109_681"; gene_id "Isoform350109_681.gene"; gene_name "Isoform350109_681";
chr9	Mandalorion	CDS	50784947	50785007	.	+	.	transcript_id "Isoform350109_681"; gene_id "Isoform350109_681.gene"; gene_name "Isoform350109_681";
chr9	Mandalorion	exon	50789338	50789492	.	+	.	transcript_id "Isoform350109_681"; gene_id "Isoform350109_681.gene"; gene_name "Isoform350109_681";
chr9	Mandalorion	CDS	50789338	50789492	.	+	.	transcript_id "Isoform350109_681"; gene_id "Isoform350109_681.gene"; gene_name "Isoform350109_681";
chr9	Mandalorion	exon	50789998	50790140	.	+	.	transcript_id "Isoform350109_681"; gene_id "Isoform350109_681.gene"; gene_name "Isoform350109_681";
chr9	Mandalorion	CDS	50789998	50790140	.	+	.	transcript_id "Isoform350109_681"; gene_id "Isoform350109_681.gene"; gene_name "Isoform350109_681";
chr9	Mandalorion	exon	50790510	50790601	.	+	.	transcript_id "Isoform350109_681"; gene_id "Isoform350109_681.gene"; gene_name "Isoform350109_681";
chr9	Mandalorion	CDS	50790510	50790601	.	+	.	transcript_id "Isoform350109_681"; gene_id "Isoform350109_681.gene"; gene_name "Isoform350109_681";
chr9	Mandalorion	exon	50791139	50792539	.	+	.	transcript_id "Isoform350109_681"; gene_id "Isoform350109_681.gene"; gene_name "Isoform350109_681";
chr9	Mandalorion	CDS	50791139	50791152	.	+	.	transcript_id "Isoform350109_681"; gene_id "Isoform350109_681.gene"; gene_name "Isoform350109_681";
chr9	Mandalorion	stop_codon	50791153	50791155	.	+	.	transcript_id "Isoform350109_681"; gene_id "Isoform350109_681.gene"; gene_name "Isoform350109_681";
chr9	Mandalorion	transcript	50768277	50792923	.	+	.	transcript_id "Isoform350111_14"; gene_id "Isoform350111_14.gene"; gene_name "Isoform350111_14";
chr9	Mandalorion	exon	50768277	50768398	.	+	.	transcript_id "Isoform350111_14"; gene_id "Isoform350111_14.gene"; gene_name "Isoform350111_14";
chr9	Mandalorion	start_codon	50768285	50768287	.	+	.	transcript_id "Isoform350111_14"; gene_id "Isoform350111_14.gene"; gene_name "Isoform350111_14";
chr9	Mandalorion	CDS	50768285	50768398	.	+	.	transcript_id "Isoform350111_14"; gene_id "Isoform350111_14.gene"; gene_name "Isoform350111_14";
chr9	Mandalorion	exon	50769136	50769226	.	+	.	transcript_id "Isoform350111_14"; gene_id "Isoform350111_14.gene"; gene_name "Isoform350111_14";
chr9	Mandalorion	CDS	50769136	50769226	.	+	.	transcript_id "Isoform350111_14"; gene_id "Isoform350111_14.gene"; gene_name "Isoform350111_14";
chr9	Mandalorion	exon	50770151	50770251	.	+	.	transcript_id "Isoform350111_14"; gene_id "Isoform350111_14.gene"; gene_name "Isoform350111_14";
chr9	Mandalorion	CDS	50770151	50770251	.	+	.	transcript_id "Isoform350111_14"; gene_id "Isoform350111_14.gene"; gene_name "Isoform350111_14";
chr9	Mandalorion	exon	50772831	50773063	.	+	.	transcript_id "Isoform350111_14"; gene_id "Isoform350111_14.gene"; gene_name "Isoform350111_14";
chr9	Mandalorion	CDS	50772831	50773063	.	+	.	transcript_id "Isoform350111_14"; gene_id "Isoform350111_14.gene"; gene_name "Isoform350111_14";
chr9	Mandalorion	exon	50773666	50773813	.	+	.	transcript_id "Isoform350111_14"; gene_id "Isoform350111_14.gene"; gene_name "Isoform350111_14";
chr9	Mandalorion	CDS	50773666	50773813	.	+	.	transcript_id "Isoform350111_14"; gene_id "Isoform350111_14.gene"; gene_name "Isoform350111_14";
chr9	Mandalorion	exon	50777744	50777899	.	+	.	transcript_id "Isoform350111_14"; gene_id "Isoform350111_14.gene"; gene_name "Isoform350111_14";
chr9	Mandalorion	CDS	50777744	50777899	.	+	.	transcript_id "Isoform350111_14"; gene_id "Isoform350111_14.gene"; gene_name "Isoform350111_14";
chr9	Mandalorion	exon	50778128	50778242	.	+	.	transcript_id "Isoform350111_14"; gene_id "Isoform350111_14.gene"; gene_name "Isoform350111_14";
chr9	Mandalorion	CDS	50778128	50778242	.	+	.	transcript_id "Isoform350111_14"; gene_id "Isoform350111_14.gene"; gene_name "Isoform350111_14";
chr9	Mandalorion	exon	50778626	50778696	.	+	.	transcript_id "Isoform350111_14"; gene_id "Isoform350111_14.gene"; gene_name "Isoform350111_14";
chr9	Mandalorion	CDS	50778626	50778696	.	+	.	transcript_id "Isoform350111_14"; gene_id "Isoform350111_14.gene"; gene_name "Isoform350111_14";
chr9	Mandalorion	exon	50778963	50779097	.	+	.	transcript_id "Isoform350111_14"; gene_id "Isoform350111_14.gene"; gene_name "Isoform350111_14";
chr9	Mandalorion	CDS	50778963	50779097	.	+	.	transcript_id "Isoform350111_14"; gene_id "Isoform350111_14.gene"; gene_name "Isoform350111_14";
chr9	Mandalorion	exon	50781363	50781536	.	+	.	transcript_id "Isoform350111_14"; gene_id "Isoform350111_14.gene"; gene_name "Isoform350111_14";
chr9	Mandalorion	CDS	50781363	50781536	.	+	.	transcript_id "Isoform350111_14"; gene_id "Isoform350111_14.gene"; gene_name "Isoform350111_14";
chr9	Mandalorion	exon	50784947	50785007	.	+	.	transcript_id "Isoform350111_14"; gene_id "Isoform350111_14.gene"; gene_name "Isoform350111_14";
chr9	Mandalorion	CDS	50784947	50785007	.	+	.	transcript_id "Isoform350111_14"; gene_id "Isoform350111_14.gene"; gene_name "Isoform350111_14";
chr9	Mandalorion	exon	50789338	50789492	.	+	.	transcript_id "Isoform350111_14"; gene_id "Isoform350111_14.gene"; gene_name "Isoform350111_14";
chr9	Mandalorion	CDS	50789338	50789492	.	+	.	transcript_id "Isoform350111_14"; gene_id "Isoform350111_14.gene"; gene_name "Isoform350111_14";
chr9	Mandalorion	exon	50789998	50790140	.	+	.	transcript_id "Isoform350111_14"; gene_id "Isoform350111_14.gene"; gene_name "Isoform350111_14";
chr9	Mandalorion	CDS	50789998	50790140	.	+	.	transcript_id "Isoform350111_14"; gene_id "Isoform350111_14.gene"; gene_name "Isoform350111_14";
chr9	Mandalorion	exon	50790510	50790601	.	+	.	transcript_id "Isoform350111_14"; gene_id "Isoform350111_14.gene"; gene_name "Isoform350111_14";
chr9	Mandalorion	CDS	50790510	50790601	.	+	.	transcript_id "Isoform350111_14"; gene_id "Isoform350111_14.gene"; gene_name "Isoform350111_14";
chr9	Mandalorion	exon	50791139	50792923	.	+	.	transcript_id "Isoform350111_14"; gene_id "Isoform350111_14.gene"; gene_name "Isoform350111_14";
chr9	Mandalorion	CDS	50791139	50791152	.	+	.	transcript_id "Isoform350111_14"; gene_id "Isoform350111_14.gene"; gene_name "Isoform350111_14";
chr9	Mandalorion	stop_codon	50791153	50791155	.	+	.	transcript_id "Isoform350111_14"; gene_id "Isoform350111_14.gene"; gene_name "Isoform350111_14";
chr9	Mandalorion	transcript	50768263	50811122	.	+	.	transcript_id "Isoform350114_19"; gene_id "Isoform350114_19.gene"; gene_name "Isoform350114_19";
chr9	Mandalorion	exon	50768263	50768398	.	+	.	transcript_id "Isoform350114_19"; gene_id "Isoform350114_19.gene"; gene_name "Isoform350114_19";
chr9	Mandalorion	start_codon	50768285	50768287	.	+	.	transcript_id "Isoform350114_19"; gene_id "Isoform350114_19.gene"; gene_name "Isoform350114_19";
chr9	Mandalorion	CDS	50768285	50768398	.	+	.	transcript_id "Isoform350114_19"; gene_id "Isoform350114_19.gene"; gene_name "Isoform350114_19";
chr9	Mandalorion	exon	50769136	50769226	.	+	.	transcript_id "Isoform350114_19"; gene_id "Isoform350114_19.gene"; gene_name "Isoform350114_19";
chr9	Mandalorion	CDS	50769136	50769226	.	+	.	transcript_id "Isoform350114_19"; gene_id "Isoform350114_19.gene"; gene_name "Isoform350114_19";
chr9	Mandalorion	exon	50770151	50770251	.	+	.	transcript_id "Isoform350114_19"; gene_id "Isoform350114_19.gene"; gene_name "Isoform350114_19";
chr9	Mandalorion	CDS	50770151	50770251	.	+	.	transcript_id "Isoform350114_19"; gene_id "Isoform350114_19.gene"; gene_name "Isoform350114_19";
chr9	Mandalorion	exon	50772831	50773063	.	+	.	transcript_id "Isoform350114_19"; gene_id "Isoform350114_19.gene"; gene_name "Isoform350114_19";
chr9	Mandalorion	CDS	50772831	50773063	.	+	.	transcript_id "Isoform350114_19"; gene_id "Isoform350114_19.gene"; gene_name "Isoform350114_19";
chr9	Mandalorion	exon	50773666	50773813	.	+	.	transcript_id "Isoform350114_19"; gene_id "Isoform350114_19.gene"; gene_name "Isoform350114_19";
chr9	Mandalorion	CDS	50773666	50773813	.	+	.	transcript_id "Isoform350114_19"; gene_id "Isoform350114_19.gene"; gene_name "Isoform350114_19";
chr9	Mandalorion	exon	50777744	50777899	.	+	.	transcript_id "Isoform350114_19"; gene_id "Isoform350114_19.gene"; gene_name "Isoform350114_19";
chr9	Mandalorion	CDS	50777744	50777899	.	+	.	transcript_id "Isoform350114_19"; gene_id "Isoform350114_19.gene"; gene_name "Isoform350114_19";
chr9	Mandalorion	exon	50778128	50778242	.	+	.	transcript_id "Isoform350114_19"; gene_id "Isoform350114_19.gene"; gene_name "Isoform350114_19";
chr9	Mandalorion	CDS	50778128	50778242	.	+	.	transcript_id "Isoform350114_19"; gene_id "Isoform350114_19.gene"; gene_name "Isoform350114_19";
chr9	Mandalorion	exon	50778626	50778696	.	+	.	transcript_id "Isoform350114_19"; gene_id "Isoform350114_19.gene"; gene_name "Isoform350114_19";
chr9	Mandalorion	CDS	50778626	50778696	.	+	.	transcript_id "Isoform350114_19"; gene_id "Isoform350114_19.gene"; gene_name "Isoform350114_19";
chr9	Mandalorion	exon	50778963	50779097	.	+	.	transcript_id "Isoform350114_19"; gene_id "Isoform350114_19.gene"; gene_name "Isoform350114_19";
chr9	Mandalorion	CDS	50778963	50779097	.	+	.	transcript_id "Isoform350114_19"; gene_id "Isoform350114_19.gene"; gene_name "Isoform350114_19";
chr9	Mandalorion	exon	50781363	50781536	.	+	.	transcript_id "Isoform350114_19"; gene_id "Isoform350114_19.gene"; gene_name "Isoform350114_19";
chr9	Mandalorion	CDS	50781363	50781536	.	+	.	transcript_id "Isoform350114_19"; gene_id "Isoform350114_19.gene"; gene_name "Isoform350114_19";
chr9	Mandalorion	exon	50784947	50785007	.	+	.	transcript_id "Isoform350114_19"; gene_id "Isoform350114_19.gene"; gene_name "Isoform350114_19";
chr9	Mandalorion	CDS	50784947	50785007	.	+	.	transcript_id "Isoform350114_19"; gene_id "Isoform350114_19.gene"; gene_name "Isoform350114_19";
chr9	Mandalorion	exon	50789338	50789492	.	+	.	transcript_id "Isoform350114_19"; gene_id "Isoform350114_19.gene"; gene_name "Isoform350114_19";
chr9	Mandalorion	CDS	50789338	50789492	.	+	.	transcript_id "Isoform350114_19"; gene_id "Isoform350114_19.gene"; gene_name "Isoform350114_19";
chr9	Mandalorion	exon	50789998	50790140	.	+	.	transcript_id "Isoform350114_19"; gene_id "Isoform350114_19.gene"; gene_name "Isoform350114_19";
chr9	Mandalorion	CDS	50789998	50790140	.	+	.	transcript_id "Isoform350114_19"; gene_id "Isoform350114_19.gene"; gene_name "Isoform350114_19";
chr9	Mandalorion	exon	50790510	50790601	.	+	.	transcript_id "Isoform350114_19"; gene_id "Isoform350114_19.gene"; gene_name "Isoform350114_19";
chr9	Mandalorion	CDS	50790510	50790601	.	+	.	transcript_id "Isoform350114_19"; gene_id "Isoform350114_19.gene"; gene_name "Isoform350114_19";
chr9	Mandalorion	exon	50794774	50794895	.	+	.	transcript_id "Isoform350114_19"; gene_id "Isoform350114_19.gene"; gene_name "Isoform350114_19";
chr9	Mandalorion	CDS	50794774	50794895	.	+	.	transcript_id "Isoform350114_19"; gene_id "Isoform350114_19.gene"; gene_name "Isoform350114_19";
chr9	Mandalorion	exon	50810477	50811122	.	+	.	transcript_id "Isoform350114_19"; gene_id "Isoform350114_19.gene"; gene_name "Isoform350114_19";
chr9	Mandalorion	CDS	50810477	50810488	.	+	.	transcript_id "Isoform350114_19"; gene_id "Isoform350114_19.gene"; gene_name "Isoform350114_19";
chr9	Mandalorion	stop_codon	50810489	50810491	.	+	.	transcript_id "Isoform350114_19"; gene_id "Isoform350114_19.gene"; gene_name "Isoform350114_19";
chr9	Mandalorion	transcript	50768250	50811122	.	+	.	transcript_id "Isoform350115_34"; gene_id "Isoform350115_34.gene"; gene_name "Isoform350115_34";
chr9	Mandalorion	exon	50768250	50768398	.	+	.	transcript_id "Isoform350115_34"; gene_id "Isoform350115_34.gene"; gene_name "Isoform350115_34";
chr9	Mandalorion	start_codon	50768285	50768287	.	+	.	transcript_id "Isoform350115_34"; gene_id "Isoform350115_34.gene"; gene_name "Isoform350115_34";
chr9	Mandalorion	CDS	50768285	50768398	.	+	.	transcript_id "Isoform350115_34"; gene_id "Isoform350115_34.gene"; gene_name "Isoform350115_34";
chr9	Mandalorion	exon	50769136	50769226	.	+	.	transcript_id "Isoform350115_34"; gene_id "Isoform350115_34.gene"; gene_name "Isoform350115_34";
chr9	Mandalorion	CDS	50769136	50769226	.	+	.	transcript_id "Isoform350115_34"; gene_id "Isoform350115_34.gene"; gene_name "Isoform350115_34";
chr9	Mandalorion	exon	50770151	50770251	.	+	.	transcript_id "Isoform350115_34"; gene_id "Isoform350115_34.gene"; gene_name "Isoform350115_34";
chr9	Mandalorion	CDS	50770151	50770251	.	+	.	transcript_id "Isoform350115_34"; gene_id "Isoform350115_34.gene"; gene_name "Isoform350115_34";
chr9	Mandalorion	exon	50772831	50773063	.	+	.	transcript_id "Isoform350115_34"; gene_id "Isoform350115_34.gene"; gene_name "Isoform350115_34";
chr9	Mandalorion	CDS	50772831	50773063	.	+	.	transcript_id "Isoform350115_34"; gene_id "Isoform350115_34.gene"; gene_name "Isoform350115_34";
chr9	Mandalorion	exon	50773666	50773813	.	+	.	transcript_id "Isoform350115_34"; gene_id "Isoform350115_34.gene"; gene_name "Isoform350115_34";
chr9	Mandalorion	CDS	50773666	50773813	.	+	.	transcript_id "Isoform350115_34"; gene_id "Isoform350115_34.gene"; gene_name "Isoform350115_34";
chr9	Mandalorion	exon	50777744	50777899	.	+	.	transcript_id "Isoform350115_34"; gene_id "Isoform350115_34.gene"; gene_name "Isoform350115_34";
chr9	Mandalorion	CDS	50777744	50777899	.	+	.	transcript_id "Isoform350115_34"; gene_id "Isoform350115_34.gene"; gene_name "Isoform350115_34";
chr9	Mandalorion	exon	50778128	50778242	.	+	.	transcript_id "Isoform350115_34"; gene_id "Isoform350115_34.gene"; gene_name "Isoform350115_34";
chr9	Mandalorion	CDS	50778128	50778242	.	+	.	transcript_id "Isoform350115_34"; gene_id "Isoform350115_34.gene"; gene_name "Isoform350115_34";
chr9	Mandalorion	exon	50778626	50778696	.	+	.	transcript_id "Isoform350115_34"; gene_id "Isoform350115_34.gene"; gene_name "Isoform350115_34";
chr9	Mandalorion	CDS	50778626	50778696	.	+	.	transcript_id "Isoform350115_34"; gene_id "Isoform350115_34.gene"; gene_name "Isoform350115_34";
chr9	Mandalorion	exon	50778963	50779097	.	+	.	transcript_id "Isoform350115_34"; gene_id "Isoform350115_34.gene"; gene_name "Isoform350115_34";
chr9	Mandalorion	CDS	50778963	50779097	.	+	.	transcript_id "Isoform350115_34"; gene_id "Isoform350115_34.gene"; gene_name "Isoform350115_34";
chr9	Mandalorion	exon	50781363	50781536	.	+	.	transcript_id "Isoform350115_34"; gene_id "Isoform350115_34.gene"; gene_name "Isoform350115_34";
chr9	Mandalorion	CDS	50781363	50781536	.	+	.	transcript_id "Isoform350115_34"; gene_id "Isoform350115_34.gene"; gene_name "Isoform350115_34";
chr9	Mandalorion	exon	50784947	50785007	.	+	.	transcript_id "Isoform350115_34"; gene_id "Isoform350115_34.gene"; gene_name "Isoform350115_34";
chr9	Mandalorion	CDS	50784947	50785007	.	+	.	transcript_id "Isoform350115_34"; gene_id "Isoform350115_34.gene"; gene_name "Isoform350115_34";
chr9	Mandalorion	exon	50789338	50789492	.	+	.	transcript_id "Isoform350115_34"; gene_id "Isoform350115_34.gene"; gene_name "Isoform350115_34";
chr9	Mandalorion	CDS	50789338	50789492	.	+	.	transcript_id "Isoform350115_34"; gene_id "Isoform350115_34.gene"; gene_name "Isoform350115_34";
chr9	Mandalorion	exon	50789998	50790140	.	+	.	transcript_id "Isoform350115_34"; gene_id "Isoform350115_34.gene"; gene_name "Isoform350115_34";
chr9	Mandalorion	CDS	50789998	50790140	.	+	.	transcript_id "Isoform350115_34"; gene_id "Isoform350115_34.gene"; gene_name "Isoform350115_34";
chr9	Mandalorion	exon	50790510	50790601	.	+	.	transcript_id "Isoform350115_34"; gene_id "Isoform350115_34.gene"; gene_name "Isoform350115_34";
chr9	Mandalorion	CDS	50790510	50790601	.	+	.	transcript_id "Isoform350115_34"; gene_id "Isoform350115_34.gene"; gene_name "Isoform350115_34";
chr9	Mandalorion	exon	50810477	50811122	.	+	.	transcript_id "Isoform350115_34"; gene_id "Isoform350115_34.gene"; gene_name "Isoform350115_34";
chr9	Mandalorion	CDS	50810477	50810586	.	+	.	transcript_id "Isoform350115_34"; gene_id "Isoform350115_34.gene"; gene_name "Isoform350115_34";
chr9	Mandalorion	stop_codon	50810587	50810589	.	+	.	transcript_id "Isoform350115_34"; gene_id "Isoform350115_34.gene"; gene_name "Isoform350115_34";
chr9	Mandalorion	transcript	50917681	50920373	.	-	.	transcript_id "Isoform350123_13"; gene_id "Isoform350123_13.gene"; gene_name "Isoform350123_13";
chr9	Mandalorion	exon	50917681	50920373	.	-	.	transcript_id "Isoform350123_13"; gene_id "Isoform350123_13.gene"; gene_name "Isoform350123_13";
chr9	Mandalorion	start_codon	50920167	50920169	.	-	.	transcript_id "Isoform350123_13"; gene_id "Isoform350123_13.gene"; gene_name "Isoform350123_13";
chr9	Mandalorion	CDS	50919675	50920169	.	-	.	transcript_id "Isoform350123_13"; gene_id "Isoform350123_13.gene"; gene_name "Isoform350123_13";
chr9	Mandalorion	stop_codon	50919672	50919674	.	-	.	transcript_id "Isoform350123_13"; gene_id "Isoform350123_13.gene"; gene_name "Isoform350123_13";
chr9	Mandalorion	transcript	50800947	50803424	.	-	.	transcript_id "Isoform350125_3"; gene_id "Isoform350125_3.gene"; gene_name "Isoform350125_3";
chr9	Mandalorion	exon	50800947	50803424	.	-	.	transcript_id "Isoform350125_3"; gene_id "Isoform350125_3.gene"; gene_name "Isoform350125_3";
chr9	Mandalorion	transcript	50968082	50988350	.	-	.	transcript_id "Isoform350129_4"; gene_id "Isoform350129_4.gene"; gene_name "Isoform350129_4";
chr9	Mandalorion	exon	50968082	50968956	.	-	.	transcript_id "Isoform350129_4"; gene_id "Isoform350129_4.gene"; gene_name "Isoform350129_4";
chr9	Mandalorion	CDS	50968599	50968956	.	-	.	transcript_id "Isoform350129_4"; gene_id "Isoform350129_4.gene"; gene_name "Isoform350129_4";
chr9	Mandalorion	stop_codon	50968596	50968598	.	-	.	transcript_id "Isoform350129_4"; gene_id "Isoform350129_4.gene"; gene_name "Isoform350129_4";
chr9	Mandalorion	exon	50970757	50970856	.	-	.	transcript_id "Isoform350129_4"; gene_id "Isoform350129_4.gene"; gene_name "Isoform350129_4";
chr9	Mandalorion	CDS	50970757	50970856	.	-	.	transcript_id "Isoform350129_4"; gene_id "Isoform350129_4.gene"; gene_name "Isoform350129_4";
chr9	Mandalorion	exon	50973483	50973566	.	-	.	transcript_id "Isoform350129_4"; gene_id "Isoform350129_4.gene"; gene_name "Isoform350129_4";
chr9	Mandalorion	CDS	50973483	50973566	.	-	.	transcript_id "Isoform350129_4"; gene_id "Isoform350129_4.gene"; gene_name "Isoform350129_4";
chr9	Mandalorion	exon	50974537	50974572	.	-	.	transcript_id "Isoform350129_4"; gene_id "Isoform350129_4.gene"; gene_name "Isoform350129_4";
chr9	Mandalorion	CDS	50974537	50974572	.	-	.	transcript_id "Isoform350129_4"; gene_id "Isoform350129_4.gene"; gene_name "Isoform350129_4";
chr9	Mandalorion	exon	50979339	50979496	.	-	.	transcript_id "Isoform350129_4"; gene_id "Isoform350129_4.gene"; gene_name "Isoform350129_4";
chr9	Mandalorion	CDS	50979339	50979496	.	-	.	transcript_id "Isoform350129_4"; gene_id "Isoform350129_4.gene"; gene_name "Isoform350129_4";
chr9	Mandalorion	exon	50985148	50985445	.	-	.	transcript_id "Isoform350129_4"; gene_id "Isoform350129_4.gene"; gene_name "Isoform350129_4";
chr9	Mandalorion	CDS	50985148	50985445	.	-	.	transcript_id "Isoform350129_4"; gene_id "Isoform350129_4.gene"; gene_name "Isoform350129_4";
chr9	Mandalorion	exon	50987622	50987645	.	-	.	transcript_id "Isoform350129_4"; gene_id "Isoform350129_4.gene"; gene_name "Isoform350129_4";
chr9	Mandalorion	CDS	50987622	50987645	.	-	.	transcript_id "Isoform350129_4"; gene_id "Isoform350129_4.gene"; gene_name "Isoform350129_4";
chr9	Mandalorion	exon	50988186	50988350	.	-	.	transcript_id "Isoform350129_4"; gene_id "Isoform350129_4.gene"; gene_name "Isoform350129_4";
chr9	Mandalorion	start_codon	50988268	50988270	.	-	.	transcript_id "Isoform350129_4"; gene_id "Isoform350129_4.gene"; gene_name "Isoform350129_4";
chr9	Mandalorion	CDS	50988186	50988270	.	-	.	transcript_id "Isoform350129_4"; gene_id "Isoform350129_4.gene"; gene_name "Isoform350129_4";
chr9	Mandalorion	transcript	50968083	50988394	.	-	.	transcript_id "Isoform350131_12"; gene_id "Isoform350131_12.gene"; gene_name "Isoform350131_12";
chr9	Mandalorion	exon	50968083	50968956	.	-	.	transcript_id "Isoform350131_12"; gene_id "Isoform350131_12.gene"; gene_name "Isoform350131_12";
chr9	Mandalorion	CDS	50968599	50968956	.	-	.	transcript_id "Isoform350131_12"; gene_id "Isoform350131_12.gene"; gene_name "Isoform350131_12";
chr9	Mandalorion	stop_codon	50968596	50968598	.	-	.	transcript_id "Isoform350131_12"; gene_id "Isoform350131_12.gene"; gene_name "Isoform350131_12";
chr9	Mandalorion	exon	50970757	50970856	.	-	.	transcript_id "Isoform350131_12"; gene_id "Isoform350131_12.gene"; gene_name "Isoform350131_12";
chr9	Mandalorion	CDS	50970757	50970856	.	-	.	transcript_id "Isoform350131_12"; gene_id "Isoform350131_12.gene"; gene_name "Isoform350131_12";
chr9	Mandalorion	exon	50973483	50973566	.	-	.	transcript_id "Isoform350131_12"; gene_id "Isoform350131_12.gene"; gene_name "Isoform350131_12";
chr9	Mandalorion	CDS	50973483	50973566	.	-	.	transcript_id "Isoform350131_12"; gene_id "Isoform350131_12.gene"; gene_name "Isoform350131_12";
chr9	Mandalorion	exon	50974537	50974572	.	-	.	transcript_id "Isoform350131_12"; gene_id "Isoform350131_12.gene"; gene_name "Isoform350131_12";
chr9	Mandalorion	CDS	50974537	50974572	.	-	.	transcript_id "Isoform350131_12"; gene_id "Isoform350131_12.gene"; gene_name "Isoform350131_12";
chr9	Mandalorion	exon	50979339	50979496	.	-	.	transcript_id "Isoform350131_12"; gene_id "Isoform350131_12.gene"; gene_name "Isoform350131_12";
chr9	Mandalorion	CDS	50979339	50979496	.	-	.	transcript_id "Isoform350131_12"; gene_id "Isoform350131_12.gene"; gene_name "Isoform350131_12";
chr9	Mandalorion	exon	50985148	50985445	.	-	.	transcript_id "Isoform350131_12"; gene_id "Isoform350131_12.gene"; gene_name "Isoform350131_12";
chr9	Mandalorion	CDS	50985148	50985445	.	-	.	transcript_id "Isoform350131_12"; gene_id "Isoform350131_12.gene"; gene_name "Isoform350131_12";
chr9	Mandalorion	exon	50988186	50988394	.	-	.	transcript_id "Isoform350131_12"; gene_id "Isoform350131_12.gene"; gene_name "Isoform350131_12";
chr9	Mandalorion	start_codon	50988268	50988270	.	-	.	transcript_id "Isoform350131_12"; gene_id "Isoform350131_12.gene"; gene_name "Isoform350131_12";
chr9	Mandalorion	CDS	50988186	50988270	.	-	.	transcript_id "Isoform350131_12"; gene_id "Isoform350131_12.gene"; gene_name "Isoform350131_12";
chr9	Mandalorion	transcript	51189932	51192222	.	+	.	transcript_id "Isoform350135_5"; gene_id "Isoform350135_5.gene"; gene_name "Isoform350135_5";
chr9	Mandalorion	exon	51189932	51190033	.	+	.	transcript_id "Isoform350135_5"; gene_id "Isoform350135_5.gene"; gene_name "Isoform350135_5";
chr9	Mandalorion	exon	51190798	51192222	.	+	.	transcript_id "Isoform350135_5"; gene_id "Isoform350135_5.gene"; gene_name "Isoform350135_5";
chr9	Mandalorion	start_codon	51190843	51190845	.	+	.	transcript_id "Isoform350135_5"; gene_id "Isoform350135_5.gene"; gene_name "Isoform350135_5";
chr9	Mandalorion	CDS	51190843	51191157	.	+	.	transcript_id "Isoform350135_5"; gene_id "Isoform350135_5.gene"; gene_name "Isoform350135_5";
chr9	Mandalorion	stop_codon	51191158	51191160	.	+	.	transcript_id "Isoform350135_5"; gene_id "Isoform350135_5.gene"; gene_name "Isoform350135_5";
chr9	Mandalorion	transcript	51189795	51192222	.	+	.	transcript_id "Isoform350136_3"; gene_id "Isoform350136_3.gene"; gene_name "Isoform350136_3";
chr9	Mandalorion	exon	51189795	51192222	.	+	.	transcript_id "Isoform350136_3"; gene_id "Isoform350136_3.gene"; gene_name "Isoform350136_3";
chr9	Mandalorion	transcript	51189932	51192222	.	+	.	transcript_id "Isoform350137_16"; gene_id "Isoform350137_16.gene"; gene_name "Isoform350137_16";
chr9	Mandalorion	exon	51189932	51192222	.	+	.	transcript_id "Isoform350137_16"; gene_id "Isoform350137_16.gene"; gene_name "Isoform350137_16";
chr9	Mandalorion	start_codon	51190843	51190845	.	+	.	transcript_id "Isoform350137_16"; gene_id "Isoform350137_16.gene"; gene_name "Isoform350137_16";
chr9	Mandalorion	CDS	51190843	51191157	.	+	.	transcript_id "Isoform350137_16"; gene_id "Isoform350137_16.gene"; gene_name "Isoform350137_16";
chr9	Mandalorion	stop_codon	51191158	51191160	.	+	.	transcript_id "Isoform350137_16"; gene_id "Isoform350137_16.gene"; gene_name "Isoform350137_16";
chr9	Mandalorion	transcript	51200991	51223996	.	-	.	transcript_id "Isoform350140_43"; gene_id "Isoform350140_43.gene"; gene_name "Isoform350140_43";
chr9	Mandalorion	exon	51200991	51201748	.	-	.	transcript_id "Isoform350140_43"; gene_id "Isoform350140_43.gene"; gene_name "Isoform350140_43";
chr9	Mandalorion	CDS	51201350	51201748	.	-	.	transcript_id "Isoform350140_43"; gene_id "Isoform350140_43.gene"; gene_name "Isoform350140_43";
chr9	Mandalorion	stop_codon	51201347	51201349	.	-	.	transcript_id "Isoform350140_43"; gene_id "Isoform350140_43.gene"; gene_name "Isoform350140_43";
chr9	Mandalorion	exon	51202847	51203145	.	-	.	transcript_id "Isoform350140_43"; gene_id "Isoform350140_43.gene"; gene_name "Isoform350140_43";
chr9	Mandalorion	start_codon	51203132	51203134	.	-	.	transcript_id "Isoform350140_43"; gene_id "Isoform350140_43.gene"; gene_name "Isoform350140_43";
chr9	Mandalorion	CDS	51202847	51203134	.	-	.	transcript_id "Isoform350140_43"; gene_id "Isoform350140_43.gene"; gene_name "Isoform350140_43";
chr9	Mandalorion	exon	51206257	51206299	.	-	.	transcript_id "Isoform350140_43"; gene_id "Isoform350140_43.gene"; gene_name "Isoform350140_43";
chr9	Mandalorion	exon	51223851	51223996	.	-	.	transcript_id "Isoform350140_43"; gene_id "Isoform350140_43.gene"; gene_name "Isoform350140_43";
chr9	Mandalorion	transcript	51854326	51874856	.	-	.	transcript_id "Isoform350154_280"; gene_id "Isoform350154_280.gene"; gene_name "Isoform350154_280";
chr9	Mandalorion	exon	51854326	51854949	.	-	.	transcript_id "Isoform350154_280"; gene_id "Isoform350154_280.gene"; gene_name "Isoform350154_280";
chr9	Mandalorion	CDS	51854838	51854949	.	-	.	transcript_id "Isoform350154_280"; gene_id "Isoform350154_280.gene"; gene_name "Isoform350154_280";
chr9	Mandalorion	stop_codon	51854835	51854837	.	-	.	transcript_id "Isoform350154_280"; gene_id "Isoform350154_280.gene"; gene_name "Isoform350154_280";
chr9	Mandalorion	exon	51859877	51860006	.	-	.	transcript_id "Isoform350154_280"; gene_id "Isoform350154_280.gene"; gene_name "Isoform350154_280";
chr9	Mandalorion	CDS	51859877	51860006	.	-	.	transcript_id "Isoform350154_280"; gene_id "Isoform350154_280.gene"; gene_name "Isoform350154_280";
chr9	Mandalorion	exon	51868373	51868497	.	-	.	transcript_id "Isoform350154_280"; gene_id "Isoform350154_280.gene"; gene_name "Isoform350154_280";
chr9	Mandalorion	CDS	51868373	51868497	.	-	.	transcript_id "Isoform350154_280"; gene_id "Isoform350154_280.gene"; gene_name "Isoform350154_280";
chr9	Mandalorion	exon	51874571	51874856	.	-	.	transcript_id "Isoform350154_280"; gene_id "Isoform350154_280.gene"; gene_name "Isoform350154_280";
chr9	Mandalorion	start_codon	51874765	51874767	.	-	.	transcript_id "Isoform350154_280"; gene_id "Isoform350154_280.gene"; gene_name "Isoform350154_280";
chr9	Mandalorion	CDS	51874571	51874767	.	-	.	transcript_id "Isoform350154_280"; gene_id "Isoform350154_280.gene"; gene_name "Isoform350154_280";
chr9	Mandalorion	transcript	51854606	51874856	.	-	.	transcript_id "Isoform350157_1880"; gene_id "Isoform350157_1880.gene"; gene_name "Isoform350157_1880";
chr9	Mandalorion	exon	51854606	51854949	.	-	.	transcript_id "Isoform350157_1880"; gene_id "Isoform350157_1880.gene"; gene_name "Isoform350157_1880";
chr9	Mandalorion	CDS	51854838	51854949	.	-	.	transcript_id "Isoform350157_1880"; gene_id "Isoform350157_1880.gene"; gene_name "Isoform350157_1880";
chr9	Mandalorion	stop_codon	51854835	51854837	.	-	.	transcript_id "Isoform350157_1880"; gene_id "Isoform350157_1880.gene"; gene_name "Isoform350157_1880";
chr9	Mandalorion	exon	51859877	51860006	.	-	.	transcript_id "Isoform350157_1880"; gene_id "Isoform350157_1880.gene"; gene_name "Isoform350157_1880";
chr9	Mandalorion	CDS	51859877	51860006	.	-	.	transcript_id "Isoform350157_1880"; gene_id "Isoform350157_1880.gene"; gene_name "Isoform350157_1880";
chr9	Mandalorion	exon	51868373	51868497	.	-	.	transcript_id "Isoform350157_1880"; gene_id "Isoform350157_1880.gene"; gene_name "Isoform350157_1880";
chr9	Mandalorion	CDS	51868373	51868497	.	-	.	transcript_id "Isoform350157_1880"; gene_id "Isoform350157_1880.gene"; gene_name "Isoform350157_1880";
chr9	Mandalorion	exon	51874571	51874856	.	-	.	transcript_id "Isoform350157_1880"; gene_id "Isoform350157_1880.gene"; gene_name "Isoform350157_1880";
chr9	Mandalorion	start_codon	51874765	51874767	.	-	.	transcript_id "Isoform350157_1880"; gene_id "Isoform350157_1880.gene"; gene_name "Isoform350157_1880";
chr9	Mandalorion	CDS	51874571	51874767	.	-	.	transcript_id "Isoform350157_1880"; gene_id "Isoform350157_1880.gene"; gene_name "Isoform350157_1880";
chr9	Mandalorion	transcript	51854606	51874910	.	-	.	transcript_id "Isoform350158_106"; gene_id "Isoform350158_106.gene"; gene_name "Isoform350158_106";
chr9	Mandalorion	exon	51854606	51854949	.	-	.	transcript_id "Isoform350158_106"; gene_id "Isoform350158_106.gene"; gene_name "Isoform350158_106";
chr9	Mandalorion	CDS	51854838	51854949	.	-	.	transcript_id "Isoform350158_106"; gene_id "Isoform350158_106.gene"; gene_name "Isoform350158_106";
chr9	Mandalorion	stop_codon	51854835	51854837	.	-	.	transcript_id "Isoform350158_106"; gene_id "Isoform350158_106.gene"; gene_name "Isoform350158_106";
chr9	Mandalorion	exon	51859877	51860006	.	-	.	transcript_id "Isoform350158_106"; gene_id "Isoform350158_106.gene"; gene_name "Isoform350158_106";
chr9	Mandalorion	CDS	51859877	51860006	.	-	.	transcript_id "Isoform350158_106"; gene_id "Isoform350158_106.gene"; gene_name "Isoform350158_106";
chr9	Mandalorion	exon	51868373	51868497	.	-	.	transcript_id "Isoform350158_106"; gene_id "Isoform350158_106.gene"; gene_name "Isoform350158_106";
chr9	Mandalorion	CDS	51868373	51868497	.	-	.	transcript_id "Isoform350158_106"; gene_id "Isoform350158_106.gene"; gene_name "Isoform350158_106";
chr9	Mandalorion	exon	51874571	51874910	.	-	.	transcript_id "Isoform350158_106"; gene_id "Isoform350158_106.gene"; gene_name "Isoform350158_106";
chr9	Mandalorion	start_codon	51874765	51874767	.	-	.	transcript_id "Isoform350158_106"; gene_id "Isoform350158_106.gene"; gene_name "Isoform350158_106";
chr9	Mandalorion	CDS	51874571	51874767	.	-	.	transcript_id "Isoform350158_106"; gene_id "Isoform350158_106.gene"; gene_name "Isoform350158_106";
chr9	Mandalorion	transcript	51854807	51874856	.	-	.	transcript_id "Isoform350162_2120"; gene_id "Isoform350162_2120.gene"; gene_name "Isoform350162_2120";
chr9	Mandalorion	exon	51854807	51854949	.	-	.	transcript_id "Isoform350162_2120"; gene_id "Isoform350162_2120.gene"; gene_name "Isoform350162_2120";
chr9	Mandalorion	CDS	51854838	51854949	.	-	.	transcript_id "Isoform350162_2120"; gene_id "Isoform350162_2120.gene"; gene_name "Isoform350162_2120";
chr9	Mandalorion	stop_codon	51854835	51854837	.	-	.	transcript_id "Isoform350162_2120"; gene_id "Isoform350162_2120.gene"; gene_name "Isoform350162_2120";
chr9	Mandalorion	exon	51859877	51860006	.	-	.	transcript_id "Isoform350162_2120"; gene_id "Isoform350162_2120.gene"; gene_name "Isoform350162_2120";
chr9	Mandalorion	CDS	51859877	51860006	.	-	.	transcript_id "Isoform350162_2120"; gene_id "Isoform350162_2120.gene"; gene_name "Isoform350162_2120";
chr9	Mandalorion	exon	51868373	51868497	.	-	.	transcript_id "Isoform350162_2120"; gene_id "Isoform350162_2120.gene"; gene_name "Isoform350162_2120";
chr9	Mandalorion	CDS	51868373	51868497	.	-	.	transcript_id "Isoform350162_2120"; gene_id "Isoform350162_2120.gene"; gene_name "Isoform350162_2120";
chr9	Mandalorion	exon	51874571	51874856	.	-	.	transcript_id "Isoform350162_2120"; gene_id "Isoform350162_2120.gene"; gene_name "Isoform350162_2120";
chr9	Mandalorion	start_codon	51874765	51874767	.	-	.	transcript_id "Isoform350162_2120"; gene_id "Isoform350162_2120.gene"; gene_name "Isoform350162_2120";
chr9	Mandalorion	CDS	51874571	51874767	.	-	.	transcript_id "Isoform350162_2120"; gene_id "Isoform350162_2120.gene"; gene_name "Isoform350162_2120";
chr9	Mandalorion	transcript	51854807	51874913	.	-	.	transcript_id "Isoform350163_156"; gene_id "Isoform350163_156.gene"; gene_name "Isoform350163_156";
chr9	Mandalorion	exon	51854807	51854949	.	-	.	transcript_id "Isoform350163_156"; gene_id "Isoform350163_156.gene"; gene_name "Isoform350163_156";
chr9	Mandalorion	CDS	51854838	51854949	.	-	.	transcript_id "Isoform350163_156"; gene_id "Isoform350163_156.gene"; gene_name "Isoform350163_156";
chr9	Mandalorion	stop_codon	51854835	51854837	.	-	.	transcript_id "Isoform350163_156"; gene_id "Isoform350163_156.gene"; gene_name "Isoform350163_156";
chr9	Mandalorion	exon	51859877	51860006	.	-	.	transcript_id "Isoform350163_156"; gene_id "Isoform350163_156.gene"; gene_name "Isoform350163_156";
chr9	Mandalorion	CDS	51859877	51860006	.	-	.	transcript_id "Isoform350163_156"; gene_id "Isoform350163_156.gene"; gene_name "Isoform350163_156";
chr9	Mandalorion	exon	51868373	51868497	.	-	.	transcript_id "Isoform350163_156"; gene_id "Isoform350163_156.gene"; gene_name "Isoform350163_156";
chr9	Mandalorion	CDS	51868373	51868497	.	-	.	transcript_id "Isoform350163_156"; gene_id "Isoform350163_156.gene"; gene_name "Isoform350163_156";
chr9	Mandalorion	exon	51874571	51874913	.	-	.	transcript_id "Isoform350163_156"; gene_id "Isoform350163_156.gene"; gene_name "Isoform350163_156";
chr9	Mandalorion	start_codon	51874765	51874767	.	-	.	transcript_id "Isoform350163_156"; gene_id "Isoform350163_156.gene"; gene_name "Isoform350163_156";
chr9	Mandalorion	CDS	51874571	51874767	.	-	.	transcript_id "Isoform350163_156"; gene_id "Isoform350163_156.gene"; gene_name "Isoform350163_156";
chr9	Mandalorion	transcript	51913369	51960452	.	-	.	transcript_id "Isoform350177_8"; gene_id "Isoform350177_8.gene"; gene_name "Isoform350177_8";
chr9	Mandalorion	exon	51913369	51914626	.	-	.	transcript_id "Isoform350177_8"; gene_id "Isoform350177_8.gene"; gene_name "Isoform350177_8";
chr9	Mandalorion	start_codon	51914579	51914581	.	-	.	transcript_id "Isoform350177_8"; gene_id "Isoform350177_8.gene"; gene_name "Isoform350177_8";
chr9	Mandalorion	CDS	51913577	51914581	.	-	.	transcript_id "Isoform350177_8"; gene_id "Isoform350177_8.gene"; gene_name "Isoform350177_8";
chr9	Mandalorion	stop_codon	51913574	51913576	.	-	.	transcript_id "Isoform350177_8"; gene_id "Isoform350177_8.gene"; gene_name "Isoform350177_8";
chr9	Mandalorion	exon	51932311	51932429	.	-	.	transcript_id "Isoform350177_8"; gene_id "Isoform350177_8.gene"; gene_name "Isoform350177_8";
chr9	Mandalorion	exon	51960247	51960452	.	-	.	transcript_id "Isoform350177_8"; gene_id "Isoform350177_8.gene"; gene_name "Isoform350177_8";
chr9	Mandalorion	transcript	51913009	51960076	.	-	.	transcript_id "Isoform350178_4"; gene_id "Isoform350178_4.gene"; gene_name "Isoform350178_4";
chr9	Mandalorion	exon	51913009	51914626	.	-	.	transcript_id "Isoform350178_4"; gene_id "Isoform350178_4.gene"; gene_name "Isoform350178_4";
chr9	Mandalorion	start_codon	51914579	51914581	.	-	.	transcript_id "Isoform350178_4"; gene_id "Isoform350178_4.gene"; gene_name "Isoform350178_4";
chr9	Mandalorion	CDS	51913577	51914581	.	-	.	transcript_id "Isoform350178_4"; gene_id "Isoform350178_4.gene"; gene_name "Isoform350178_4";
chr9	Mandalorion	stop_codon	51913574	51913576	.	-	.	transcript_id "Isoform350178_4"; gene_id "Isoform350178_4.gene"; gene_name "Isoform350178_4";
chr9	Mandalorion	exon	51959925	51960076	.	-	.	transcript_id "Isoform350178_4"; gene_id "Isoform350178_4.gene"; gene_name "Isoform350178_4";
chr9	Mandalorion	transcript	51913373	51960452	.	-	.	transcript_id "Isoform350183_3"; gene_id "Isoform350183_3.gene"; gene_name "Isoform350183_3";
chr9	Mandalorion	exon	51913373	51914626	.	-	.	transcript_id "Isoform350183_3"; gene_id "Isoform350183_3.gene"; gene_name "Isoform350183_3";
chr9	Mandalorion	start_codon	51914579	51914581	.	-	.	transcript_id "Isoform350183_3"; gene_id "Isoform350183_3.gene"; gene_name "Isoform350183_3";
chr9	Mandalorion	CDS	51913577	51914581	.	-	.	transcript_id "Isoform350183_3"; gene_id "Isoform350183_3.gene"; gene_name "Isoform350183_3";
chr9	Mandalorion	stop_codon	51913574	51913576	.	-	.	transcript_id "Isoform350183_3"; gene_id "Isoform350183_3.gene"; gene_name "Isoform350183_3";
chr9	Mandalorion	exon	51960247	51960452	.	-	.	transcript_id "Isoform350183_3"; gene_id "Isoform350183_3.gene"; gene_name "Isoform350183_3";
chr9	Mandalorion	transcript	51959584	52000038	.	+	.	transcript_id "Isoform350203_82"; gene_id "Isoform350203_82.gene"; gene_name "Isoform350203_82";
chr9	Mandalorion	exon	51959584	51959732	.	+	.	transcript_id "Isoform350203_82"; gene_id "Isoform350203_82.gene"; gene_name "Isoform350203_82";
chr9	Mandalorion	exon	51972132	51972203	.	+	.	transcript_id "Isoform350203_82"; gene_id "Isoform350203_82.gene"; gene_name "Isoform350203_82";
chr9	Mandalorion	exon	51974878	51974961	.	+	.	transcript_id "Isoform350203_82"; gene_id "Isoform350203_82.gene"; gene_name "Isoform350203_82";
chr9	Mandalorion	start_codon	51974899	51974901	.	+	.	transcript_id "Isoform350203_82"; gene_id "Isoform350203_82.gene"; gene_name "Isoform350203_82";
chr9	Mandalorion	CDS	51974899	51974961	.	+	.	transcript_id "Isoform350203_82"; gene_id "Isoform350203_82.gene"; gene_name "Isoform350203_82";
chr9	Mandalorion	exon	51976160	51976255	.	+	.	transcript_id "Isoform350203_82"; gene_id "Isoform350203_82.gene"; gene_name "Isoform350203_82";
chr9	Mandalorion	CDS	51976160	51976255	.	+	.	transcript_id "Isoform350203_82"; gene_id "Isoform350203_82.gene"; gene_name "Isoform350203_82";
chr9	Mandalorion	exon	51976945	51977219	.	+	.	transcript_id "Isoform350203_82"; gene_id "Isoform350203_82.gene"; gene_name "Isoform350203_82";
chr9	Mandalorion	CDS	51976945	51977219	.	+	.	transcript_id "Isoform350203_82"; gene_id "Isoform350203_82.gene"; gene_name "Isoform350203_82";
chr9	Mandalorion	exon	51978661	51978744	.	+	.	transcript_id "Isoform350203_82"; gene_id "Isoform350203_82.gene"; gene_name "Isoform350203_82";
chr9	Mandalorion	CDS	51978661	51978744	.	+	.	transcript_id "Isoform350203_82"; gene_id "Isoform350203_82.gene"; gene_name "Isoform350203_82";
chr9	Mandalorion	exon	51979430	51979576	.	+	.	transcript_id "Isoform350203_82"; gene_id "Isoform350203_82.gene"; gene_name "Isoform350203_82";
chr9	Mandalorion	CDS	51979430	51979576	.	+	.	transcript_id "Isoform350203_82"; gene_id "Isoform350203_82.gene"; gene_name "Isoform350203_82";
chr9	Mandalorion	exon	51980107	51980203	.	+	.	transcript_id "Isoform350203_82"; gene_id "Isoform350203_82.gene"; gene_name "Isoform350203_82";
chr9	Mandalorion	CDS	51980107	51980203	.	+	.	transcript_id "Isoform350203_82"; gene_id "Isoform350203_82.gene"; gene_name "Isoform350203_82";
chr9	Mandalorion	exon	51980915	51981078	.	+	.	transcript_id "Isoform350203_82"; gene_id "Isoform350203_82.gene"; gene_name "Isoform350203_82";
chr9	Mandalorion	CDS	51980915	51981078	.	+	.	transcript_id "Isoform350203_82"; gene_id "Isoform350203_82.gene"; gene_name "Isoform350203_82";
chr9	Mandalorion	exon	51984454	51984584	.	+	.	transcript_id "Isoform350203_82"; gene_id "Isoform350203_82.gene"; gene_name "Isoform350203_82";
chr9	Mandalorion	CDS	51984454	51984584	.	+	.	transcript_id "Isoform350203_82"; gene_id "Isoform350203_82.gene"; gene_name "Isoform350203_82";
chr9	Mandalorion	exon	51992319	51992479	.	+	.	transcript_id "Isoform350203_82"; gene_id "Isoform350203_82.gene"; gene_name "Isoform350203_82";
chr9	Mandalorion	CDS	51992319	51992479	.	+	.	transcript_id "Isoform350203_82"; gene_id "Isoform350203_82.gene"; gene_name "Isoform350203_82";
chr9	Mandalorion	exon	51993743	51993835	.	+	.	transcript_id "Isoform350203_82"; gene_id "Isoform350203_82.gene"; gene_name "Isoform350203_82";
chr9	Mandalorion	CDS	51993743	51993835	.	+	.	transcript_id "Isoform350203_82"; gene_id "Isoform350203_82.gene"; gene_name "Isoform350203_82";
chr9	Mandalorion	exon	51996403	51996645	.	+	.	transcript_id "Isoform350203_82"; gene_id "Isoform350203_82.gene"; gene_name "Isoform350203_82";
chr9	Mandalorion	CDS	51996403	51996645	.	+	.	transcript_id "Isoform350203_82"; gene_id "Isoform350203_82.gene"; gene_name "Isoform350203_82";
chr9	Mandalorion	exon	51997615	52000038	.	+	.	transcript_id "Isoform350203_82"; gene_id "Isoform350203_82.gene"; gene_name "Isoform350203_82";
chr9	Mandalorion	CDS	51997615	51997776	.	+	.	transcript_id "Isoform350203_82"; gene_id "Isoform350203_82.gene"; gene_name "Isoform350203_82";
chr9	Mandalorion	stop_codon	51997777	51997779	.	+	.	transcript_id "Isoform350203_82"; gene_id "Isoform350203_82.gene"; gene_name "Isoform350203_82";
chr9	Mandalorion	transcript	52060887	52061405	.	+	.	transcript_id "Isoform350240_3"; gene_id "Isoform350240_3.gene"; gene_name "Isoform350240_3";
chr9	Mandalorion	exon	52060887	52061405	.	+	.	transcript_id "Isoform350240_3"; gene_id "Isoform350240_3.gene"; gene_name "Isoform350240_3";
chr9	Mandalorion	transcript	52079258	52080032	.	+	.	transcript_id "Isoform350241_4"; gene_id "Isoform350241_4.gene"; gene_name "Isoform350241_4";
chr9	Mandalorion	exon	52079258	52080032	.	+	.	transcript_id "Isoform350241_4"; gene_id "Isoform350241_4.gene"; gene_name "Isoform350241_4";
chr9	Mandalorion	transcript	53009938	53159391	.	-	.	transcript_id "Isoform350242_3"; gene_id "Isoform350242_3.gene"; gene_name "Isoform350242_3";
chr9	Mandalorion	exon	53009938	53010562	.	-	.	transcript_id "Isoform350242_3"; gene_id "Isoform350242_3.gene"; gene_name "Isoform350242_3";
chr9	Mandalorion	CDS	53010388	53010562	.	-	.	transcript_id "Isoform350242_3"; gene_id "Isoform350242_3.gene"; gene_name "Isoform350242_3";
chr9	Mandalorion	stop_codon	53010385	53010387	.	-	.	transcript_id "Isoform350242_3"; gene_id "Isoform350242_3.gene"; gene_name "Isoform350242_3";
chr9	Mandalorion	exon	53028453	53028589	.	-	.	transcript_id "Isoform350242_3"; gene_id "Isoform350242_3.gene"; gene_name "Isoform350242_3";
chr9	Mandalorion	CDS	53028453	53028589	.	-	.	transcript_id "Isoform350242_3"; gene_id "Isoform350242_3.gene"; gene_name "Isoform350242_3";
chr9	Mandalorion	exon	53060803	53060859	.	-	.	transcript_id "Isoform350242_3"; gene_id "Isoform350242_3.gene"; gene_name "Isoform350242_3";
chr9	Mandalorion	CDS	53060803	53060859	.	-	.	transcript_id "Isoform350242_3"; gene_id "Isoform350242_3.gene"; gene_name "Isoform350242_3";
chr9	Mandalorion	exon	53068471	53068632	.	-	.	transcript_id "Isoform350242_3"; gene_id "Isoform350242_3.gene"; gene_name "Isoform350242_3";
chr9	Mandalorion	CDS	53068471	53068632	.	-	.	transcript_id "Isoform350242_3"; gene_id "Isoform350242_3.gene"; gene_name "Isoform350242_3";
chr9	Mandalorion	exon	53071198	53071317	.	-	.	transcript_id "Isoform350242_3"; gene_id "Isoform350242_3.gene"; gene_name "Isoform350242_3";
chr9	Mandalorion	CDS	53071198	53071317	.	-	.	transcript_id "Isoform350242_3"; gene_id "Isoform350242_3.gene"; gene_name "Isoform350242_3";
chr9	Mandalorion	exon	53115359	53115830	.	-	.	transcript_id "Isoform350242_3"; gene_id "Isoform350242_3.gene"; gene_name "Isoform350242_3";
chr9	Mandalorion	CDS	53115359	53115830	.	-	.	transcript_id "Isoform350242_3"; gene_id "Isoform350242_3.gene"; gene_name "Isoform350242_3";
chr9	Mandalorion	exon	53118766	53118854	.	-	.	transcript_id "Isoform350242_3"; gene_id "Isoform350242_3.gene"; gene_name "Isoform350242_3";
chr9	Mandalorion	CDS	53118766	53118854	.	-	.	transcript_id "Isoform350242_3"; gene_id "Isoform350242_3.gene"; gene_name "Isoform350242_3";
chr9	Mandalorion	exon	53120989	53121076	.	-	.	transcript_id "Isoform350242_3"; gene_id "Isoform350242_3.gene"; gene_name "Isoform350242_3";
chr9	Mandalorion	CDS	53120989	53121076	.	-	.	transcript_id "Isoform350242_3"; gene_id "Isoform350242_3.gene"; gene_name "Isoform350242_3";
chr9	Mandalorion	exon	53124536	53124637	.	-	.	transcript_id "Isoform350242_3"; gene_id "Isoform350242_3.gene"; gene_name "Isoform350242_3";
chr9	Mandalorion	CDS	53124536	53124637	.	-	.	transcript_id "Isoform350242_3"; gene_id "Isoform350242_3.gene"; gene_name "Isoform350242_3";
chr9	Mandalorion	exon	53134960	53135044	.	-	.	transcript_id "Isoform350242_3"; gene_id "Isoform350242_3.gene"; gene_name "Isoform350242_3";
chr9	Mandalorion	CDS	53134960	53135044	.	-	.	transcript_id "Isoform350242_3"; gene_id "Isoform350242_3.gene"; gene_name "Isoform350242_3";
chr9	Mandalorion	exon	53136773	53136935	.	-	.	transcript_id "Isoform350242_3"; gene_id "Isoform350242_3.gene"; gene_name "Isoform350242_3";
chr9	Mandalorion	CDS	53136773	53136935	.	-	.	transcript_id "Isoform350242_3"; gene_id "Isoform350242_3.gene"; gene_name "Isoform350242_3";
chr9	Mandalorion	exon	53140425	53140551	.	-	.	transcript_id "Isoform350242_3"; gene_id "Isoform350242_3.gene"; gene_name "Isoform350242_3";
chr9	Mandalorion	CDS	53140425	53140551	.	-	.	transcript_id "Isoform350242_3"; gene_id "Isoform350242_3.gene"; gene_name "Isoform350242_3";
chr9	Mandalorion	exon	53145128	53145317	.	-	.	transcript_id "Isoform350242_3"; gene_id "Isoform350242_3.gene"; gene_name "Isoform350242_3";
chr9	Mandalorion	CDS	53145128	53145317	.	-	.	transcript_id "Isoform350242_3"; gene_id "Isoform350242_3.gene"; gene_name "Isoform350242_3";
chr9	Mandalorion	exon	53146563	53146683	.	-	.	transcript_id "Isoform350242_3"; gene_id "Isoform350242_3.gene"; gene_name "Isoform350242_3";
chr9	Mandalorion	CDS	53146563	53146683	.	-	.	transcript_id "Isoform350242_3"; gene_id "Isoform350242_3.gene"; gene_name "Isoform350242_3";
chr9	Mandalorion	exon	53147700	53147858	.	-	.	transcript_id "Isoform350242_3"; gene_id "Isoform350242_3.gene"; gene_name "Isoform350242_3";
chr9	Mandalorion	CDS	53147700	53147858	.	-	.	transcript_id "Isoform350242_3"; gene_id "Isoform350242_3.gene"; gene_name "Isoform350242_3";
chr9	Mandalorion	exon	53149348	53149478	.	-	.	transcript_id "Isoform350242_3"; gene_id "Isoform350242_3.gene"; gene_name "Isoform350242_3";
chr9	Mandalorion	CDS	53149348	53149478	.	-	.	transcript_id "Isoform350242_3"; gene_id "Isoform350242_3.gene"; gene_name "Isoform350242_3";
chr9	Mandalorion	exon	53151777	53151837	.	-	.	transcript_id "Isoform350242_3"; gene_id "Isoform350242_3.gene"; gene_name "Isoform350242_3";
chr9	Mandalorion	CDS	53151777	53151837	.	-	.	transcript_id "Isoform350242_3"; gene_id "Isoform350242_3.gene"; gene_name "Isoform350242_3";
chr9	Mandalorion	exon	53159118	53159391	.	-	.	transcript_id "Isoform350242_3"; gene_id "Isoform350242_3.gene"; gene_name "Isoform350242_3";
chr9	Mandalorion	start_codon	53159301	53159303	.	-	.	transcript_id "Isoform350242_3"; gene_id "Isoform350242_3.gene"; gene_name "Isoform350242_3";
chr9	Mandalorion	CDS	53159118	53159303	.	-	.	transcript_id "Isoform350242_3"; gene_id "Isoform350242_3.gene"; gene_name "Isoform350242_3";
chr9	Mandalorion	transcript	53252650	53266927	.	+	.	transcript_id "Isoform350256_8"; gene_id "Isoform350256_8.gene"; gene_name "Isoform350256_8";
chr9	Mandalorion	exon	53252650	53252770	.	+	.	transcript_id "Isoform350256_8"; gene_id "Isoform350256_8.gene"; gene_name "Isoform350256_8";
chr9	Mandalorion	exon	53264454	53266927	.	+	.	transcript_id "Isoform350256_8"; gene_id "Isoform350256_8.gene"; gene_name "Isoform350256_8";
chr9	Mandalorion	start_codon	53266027	53266029	.	+	.	transcript_id "Isoform350256_8"; gene_id "Isoform350256_8.gene"; gene_name "Isoform350256_8";
chr9	Mandalorion	CDS	53266027	53266458	.	+	.	transcript_id "Isoform350256_8"; gene_id "Isoform350256_8.gene"; gene_name "Isoform350256_8";
chr9	Mandalorion	stop_codon	53266459	53266461	.	+	.	transcript_id "Isoform350256_8"; gene_id "Isoform350256_8.gene"; gene_name "Isoform350256_8";
chr9	Mandalorion	transcript	53252633	53285253	.	+	.	transcript_id "Isoform350261_6"; gene_id "Isoform350261_6.gene"; gene_name "Isoform350261_6";
chr9	Mandalorion	exon	53252633	53252770	.	+	.	transcript_id "Isoform350261_6"; gene_id "Isoform350261_6.gene"; gene_name "Isoform350261_6";
chr9	Mandalorion	exon	53264454	53264502	.	+	.	transcript_id "Isoform350261_6"; gene_id "Isoform350261_6.gene"; gene_name "Isoform350261_6";
chr9	Mandalorion	exon	53278377	53278512	.	+	.	transcript_id "Isoform350261_6"; gene_id "Isoform350261_6.gene"; gene_name "Isoform350261_6";
chr9	Mandalorion	start_codon	53278446	53278448	.	+	.	transcript_id "Isoform350261_6"; gene_id "Isoform350261_6.gene"; gene_name "Isoform350261_6";
chr9	Mandalorion	CDS	53278446	53278512	.	+	.	transcript_id "Isoform350261_6"; gene_id "Isoform350261_6.gene"; gene_name "Isoform350261_6";
chr9	Mandalorion	exon	53283543	53285253	.	+	.	transcript_id "Isoform350261_6"; gene_id "Isoform350261_6.gene"; gene_name "Isoform350261_6";
chr9	Mandalorion	CDS	53283543	53285248	.	+	.	transcript_id "Isoform350261_6"; gene_id "Isoform350261_6.gene"; gene_name "Isoform350261_6";
chr9	Mandalorion	stop_codon	53285249	53285251	.	+	.	transcript_id "Isoform350261_6"; gene_id "Isoform350261_6.gene"; gene_name "Isoform350261_6";
chr9	Mandalorion	transcript	53252149	53253663	.	+	.	transcript_id "Isoform350263_3"; gene_id "Isoform350263_3.gene"; gene_name "Isoform350263_3";
chr9	Mandalorion	exon	53252149	53252770	.	+	.	transcript_id "Isoform350263_3"; gene_id "Isoform350263_3.gene"; gene_name "Isoform350263_3";
chr9	Mandalorion	exon	53252893	53253663	.	+	.	transcript_id "Isoform350263_3"; gene_id "Isoform350263_3.gene"; gene_name "Isoform350263_3";
chr9	Mandalorion	transcript	53252562	53253652	.	+	.	transcript_id "Isoform350264_3"; gene_id "Isoform350264_3.gene"; gene_name "Isoform350264_3";
chr9	Mandalorion	exon	53252562	53252770	.	+	.	transcript_id "Isoform350264_3"; gene_id "Isoform350264_3.gene"; gene_name "Isoform350264_3";
chr9	Mandalorion	exon	53252893	53253652	.	+	.	transcript_id "Isoform350264_3"; gene_id "Isoform350264_3.gene"; gene_name "Isoform350264_3";
chr9	Mandalorion	transcript	53212812	53249319	.	+	.	transcript_id "Isoform350265_6"; gene_id "Isoform350265_6.gene"; gene_name "Isoform350265_6";
chr9	Mandalorion	exon	53212812	53212882	.	+	.	transcript_id "Isoform350265_6"; gene_id "Isoform350265_6.gene"; gene_name "Isoform350265_6";
chr9	Mandalorion	exon	53212985	53213151	.	+	.	transcript_id "Isoform350265_6"; gene_id "Isoform350265_6.gene"; gene_name "Isoform350265_6";
chr9	Mandalorion	start_codon	53213033	53213035	.	+	.	transcript_id "Isoform350265_6"; gene_id "Isoform350265_6.gene"; gene_name "Isoform350265_6";
chr9	Mandalorion	CDS	53213033	53213151	.	+	.	transcript_id "Isoform350265_6"; gene_id "Isoform350265_6.gene"; gene_name "Isoform350265_6";
chr9	Mandalorion	exon	53249132	53249319	.	+	.	transcript_id "Isoform350265_6"; gene_id "Isoform350265_6.gene"; gene_name "Isoform350265_6";
chr9	Mandalorion	CDS	53249132	53249315	.	+	.	transcript_id "Isoform350265_6"; gene_id "Isoform350265_6.gene"; gene_name "Isoform350265_6";
chr9	Mandalorion	stop_codon	53249316	53249318	.	+	.	transcript_id "Isoform350265_6"; gene_id "Isoform350265_6.gene"; gene_name "Isoform350265_6";
chr9	Mandalorion	transcript	53295371	53309711	.	+	.	transcript_id "Isoform350274_12"; gene_id "Isoform350274_12.gene"; gene_name "Isoform350274_12";
chr9	Mandalorion	exon	53295371	53295586	.	+	.	transcript_id "Isoform350274_12"; gene_id "Isoform350274_12.gene"; gene_name "Isoform350274_12";
chr9	Mandalorion	start_codon	53295400	53295402	.	+	.	transcript_id "Isoform350274_12"; gene_id "Isoform350274_12.gene"; gene_name "Isoform350274_12";
chr9	Mandalorion	CDS	53295400	53295586	.	+	.	transcript_id "Isoform350274_12"; gene_id "Isoform350274_12.gene"; gene_name "Isoform350274_12";
chr9	Mandalorion	exon	53299680	53299877	.	+	.	transcript_id "Isoform350274_12"; gene_id "Isoform350274_12.gene"; gene_name "Isoform350274_12";
chr9	Mandalorion	CDS	53299680	53299877	.	+	.	transcript_id "Isoform350274_12"; gene_id "Isoform350274_12.gene"; gene_name "Isoform350274_12";
chr9	Mandalorion	exon	53301735	53302021	.	+	.	transcript_id "Isoform350274_12"; gene_id "Isoform350274_12.gene"; gene_name "Isoform350274_12";
chr9	Mandalorion	CDS	53301735	53302021	.	+	.	transcript_id "Isoform350274_12"; gene_id "Isoform350274_12.gene"; gene_name "Isoform350274_12";
chr9	Mandalorion	exon	53303215	53303431	.	+	.	transcript_id "Isoform350274_12"; gene_id "Isoform350274_12.gene"; gene_name "Isoform350274_12";
chr9	Mandalorion	CDS	53303215	53303431	.	+	.	transcript_id "Isoform350274_12"; gene_id "Isoform350274_12.gene"; gene_name "Isoform350274_12";
chr9	Mandalorion	exon	53305236	53305432	.	+	.	transcript_id "Isoform350274_12"; gene_id "Isoform350274_12.gene"; gene_name "Isoform350274_12";
chr9	Mandalorion	CDS	53305236	53305432	.	+	.	transcript_id "Isoform350274_12"; gene_id "Isoform350274_12.gene"; gene_name "Isoform350274_12";
chr9	Mandalorion	exon	53307144	53307338	.	+	.	transcript_id "Isoform350274_12"; gene_id "Isoform350274_12.gene"; gene_name "Isoform350274_12";
chr9	Mandalorion	CDS	53307144	53307338	.	+	.	transcript_id "Isoform350274_12"; gene_id "Isoform350274_12.gene"; gene_name "Isoform350274_12";
chr9	Mandalorion	exon	53309220	53309711	.	+	.	transcript_id "Isoform350274_12"; gene_id "Isoform350274_12.gene"; gene_name "Isoform350274_12";
chr9	Mandalorion	CDS	53309220	53309348	.	+	.	transcript_id "Isoform350274_12"; gene_id "Isoform350274_12.gene"; gene_name "Isoform350274_12";
chr9	Mandalorion	stop_codon	53309349	53309351	.	+	.	transcript_id "Isoform350274_12"; gene_id "Isoform350274_12.gene"; gene_name "Isoform350274_12";
chr9	Mandalorion	transcript	53295350	53311571	.	+	.	transcript_id "Isoform350283_33"; gene_id "Isoform350283_33.gene"; gene_name "Isoform350283_33";
chr9	Mandalorion	exon	53295350	53295586	.	+	.	transcript_id "Isoform350283_33"; gene_id "Isoform350283_33.gene"; gene_name "Isoform350283_33";
chr9	Mandalorion	start_codon	53295400	53295402	.	+	.	transcript_id "Isoform350283_33"; gene_id "Isoform350283_33.gene"; gene_name "Isoform350283_33";
chr9	Mandalorion	CDS	53295400	53295586	.	+	.	transcript_id "Isoform350283_33"; gene_id "Isoform350283_33.gene"; gene_name "Isoform350283_33";
chr9	Mandalorion	exon	53299680	53299877	.	+	.	transcript_id "Isoform350283_33"; gene_id "Isoform350283_33.gene"; gene_name "Isoform350283_33";
chr9	Mandalorion	CDS	53299680	53299877	.	+	.	transcript_id "Isoform350283_33"; gene_id "Isoform350283_33.gene"; gene_name "Isoform350283_33";
chr9	Mandalorion	exon	53301735	53302021	.	+	.	transcript_id "Isoform350283_33"; gene_id "Isoform350283_33.gene"; gene_name "Isoform350283_33";
chr9	Mandalorion	CDS	53301735	53302021	.	+	.	transcript_id "Isoform350283_33"; gene_id "Isoform350283_33.gene"; gene_name "Isoform350283_33";
chr9	Mandalorion	exon	53303215	53303431	.	+	.	transcript_id "Isoform350283_33"; gene_id "Isoform350283_33.gene"; gene_name "Isoform350283_33";
chr9	Mandalorion	CDS	53303215	53303431	.	+	.	transcript_id "Isoform350283_33"; gene_id "Isoform350283_33.gene"; gene_name "Isoform350283_33";
chr9	Mandalorion	exon	53305236	53305432	.	+	.	transcript_id "Isoform350283_33"; gene_id "Isoform350283_33.gene"; gene_name "Isoform350283_33";
chr9	Mandalorion	CDS	53305236	53305432	.	+	.	transcript_id "Isoform350283_33"; gene_id "Isoform350283_33.gene"; gene_name "Isoform350283_33";
chr9	Mandalorion	exon	53307144	53307338	.	+	.	transcript_id "Isoform350283_33"; gene_id "Isoform350283_33.gene"; gene_name "Isoform350283_33";
chr9	Mandalorion	CDS	53307144	53307338	.	+	.	transcript_id "Isoform350283_33"; gene_id "Isoform350283_33.gene"; gene_name "Isoform350283_33";
chr9	Mandalorion	exon	53309220	53309324	.	+	.	transcript_id "Isoform350283_33"; gene_id "Isoform350283_33.gene"; gene_name "Isoform350283_33";
chr9	Mandalorion	CDS	53309220	53309324	.	+	.	transcript_id "Isoform350283_33"; gene_id "Isoform350283_33.gene"; gene_name "Isoform350283_33";
chr9	Mandalorion	exon	53310987	53311571	.	+	.	transcript_id "Isoform350283_33"; gene_id "Isoform350283_33.gene"; gene_name "Isoform350283_33";
chr9	Mandalorion	CDS	53310987	53311109	.	+	.	transcript_id "Isoform350283_33"; gene_id "Isoform350283_33.gene"; gene_name "Isoform350283_33";
chr9	Mandalorion	stop_codon	53311110	53311112	.	+	.	transcript_id "Isoform350283_33"; gene_id "Isoform350283_33.gene"; gene_name "Isoform350283_33";
chr9	Mandalorion	transcript	53295327	53313068	.	+	.	transcript_id "Isoform350287_25"; gene_id "Isoform350287_25.gene"; gene_name "Isoform350287_25";
chr9	Mandalorion	exon	53295327	53295586	.	+	.	transcript_id "Isoform350287_25"; gene_id "Isoform350287_25.gene"; gene_name "Isoform350287_25";
chr9	Mandalorion	start_codon	53295400	53295402	.	+	.	transcript_id "Isoform350287_25"; gene_id "Isoform350287_25.gene"; gene_name "Isoform350287_25";
chr9	Mandalorion	CDS	53295400	53295586	.	+	.	transcript_id "Isoform350287_25"; gene_id "Isoform350287_25.gene"; gene_name "Isoform350287_25";
chr9	Mandalorion	exon	53299680	53299877	.	+	.	transcript_id "Isoform350287_25"; gene_id "Isoform350287_25.gene"; gene_name "Isoform350287_25";
chr9	Mandalorion	CDS	53299680	53299877	.	+	.	transcript_id "Isoform350287_25"; gene_id "Isoform350287_25.gene"; gene_name "Isoform350287_25";
chr9	Mandalorion	exon	53301735	53302021	.	+	.	transcript_id "Isoform350287_25"; gene_id "Isoform350287_25.gene"; gene_name "Isoform350287_25";
chr9	Mandalorion	CDS	53301735	53302021	.	+	.	transcript_id "Isoform350287_25"; gene_id "Isoform350287_25.gene"; gene_name "Isoform350287_25";
chr9	Mandalorion	exon	53303215	53303431	.	+	.	transcript_id "Isoform350287_25"; gene_id "Isoform350287_25.gene"; gene_name "Isoform350287_25";
chr9	Mandalorion	CDS	53303215	53303431	.	+	.	transcript_id "Isoform350287_25"; gene_id "Isoform350287_25.gene"; gene_name "Isoform350287_25";
chr9	Mandalorion	exon	53305236	53305432	.	+	.	transcript_id "Isoform350287_25"; gene_id "Isoform350287_25.gene"; gene_name "Isoform350287_25";
chr9	Mandalorion	CDS	53305236	53305432	.	+	.	transcript_id "Isoform350287_25"; gene_id "Isoform350287_25.gene"; gene_name "Isoform350287_25";
chr9	Mandalorion	exon	53307144	53307338	.	+	.	transcript_id "Isoform350287_25"; gene_id "Isoform350287_25.gene"; gene_name "Isoform350287_25";
chr9	Mandalorion	CDS	53307144	53307338	.	+	.	transcript_id "Isoform350287_25"; gene_id "Isoform350287_25.gene"; gene_name "Isoform350287_25";
chr9	Mandalorion	exon	53309220	53309324	.	+	.	transcript_id "Isoform350287_25"; gene_id "Isoform350287_25.gene"; gene_name "Isoform350287_25";
chr9	Mandalorion	CDS	53309220	53309324	.	+	.	transcript_id "Isoform350287_25"; gene_id "Isoform350287_25.gene"; gene_name "Isoform350287_25";
chr9	Mandalorion	exon	53310987	53313068	.	+	.	transcript_id "Isoform350287_25"; gene_id "Isoform350287_25.gene"; gene_name "Isoform350287_25";
chr9	Mandalorion	CDS	53310987	53311109	.	+	.	transcript_id "Isoform350287_25"; gene_id "Isoform350287_25.gene"; gene_name "Isoform350287_25";
chr9	Mandalorion	stop_codon	53311110	53311112	.	+	.	transcript_id "Isoform350287_25"; gene_id "Isoform350287_25.gene"; gene_name "Isoform350287_25";
chr9	Mandalorion	transcript	53295377	53311575	.	+	.	transcript_id "Isoform350293_90"; gene_id "Isoform350293_90.gene"; gene_name "Isoform350293_90";
chr9	Mandalorion	exon	53295377	53295586	.	+	.	transcript_id "Isoform350293_90"; gene_id "Isoform350293_90.gene"; gene_name "Isoform350293_90";
chr9	Mandalorion	start_codon	53295400	53295402	.	+	.	transcript_id "Isoform350293_90"; gene_id "Isoform350293_90.gene"; gene_name "Isoform350293_90";
chr9	Mandalorion	CDS	53295400	53295586	.	+	.	transcript_id "Isoform350293_90"; gene_id "Isoform350293_90.gene"; gene_name "Isoform350293_90";
chr9	Mandalorion	exon	53299680	53299877	.	+	.	transcript_id "Isoform350293_90"; gene_id "Isoform350293_90.gene"; gene_name "Isoform350293_90";
chr9	Mandalorion	CDS	53299680	53299877	.	+	.	transcript_id "Isoform350293_90"; gene_id "Isoform350293_90.gene"; gene_name "Isoform350293_90";
chr9	Mandalorion	exon	53301735	53302021	.	+	.	transcript_id "Isoform350293_90"; gene_id "Isoform350293_90.gene"; gene_name "Isoform350293_90";
chr9	Mandalorion	CDS	53301735	53302021	.	+	.	transcript_id "Isoform350293_90"; gene_id "Isoform350293_90.gene"; gene_name "Isoform350293_90";
chr9	Mandalorion	exon	53303215	53303431	.	+	.	transcript_id "Isoform350293_90"; gene_id "Isoform350293_90.gene"; gene_name "Isoform350293_90";
chr9	Mandalorion	CDS	53303215	53303431	.	+	.	transcript_id "Isoform350293_90"; gene_id "Isoform350293_90.gene"; gene_name "Isoform350293_90";
chr9	Mandalorion	exon	53305236	53305432	.	+	.	transcript_id "Isoform350293_90"; gene_id "Isoform350293_90.gene"; gene_name "Isoform350293_90";
chr9	Mandalorion	CDS	53305236	53305432	.	+	.	transcript_id "Isoform350293_90"; gene_id "Isoform350293_90.gene"; gene_name "Isoform350293_90";
chr9	Mandalorion	exon	53307144	53307338	.	+	.	transcript_id "Isoform350293_90"; gene_id "Isoform350293_90.gene"; gene_name "Isoform350293_90";
chr9	Mandalorion	CDS	53307144	53307338	.	+	.	transcript_id "Isoform350293_90"; gene_id "Isoform350293_90.gene"; gene_name "Isoform350293_90";
chr9	Mandalorion	exon	53309220	53309324	.	+	.	transcript_id "Isoform350293_90"; gene_id "Isoform350293_90.gene"; gene_name "Isoform350293_90";
chr9	Mandalorion	CDS	53309220	53309324	.	+	.	transcript_id "Isoform350293_90"; gene_id "Isoform350293_90.gene"; gene_name "Isoform350293_90";
chr9	Mandalorion	exon	53310987	53311575	.	+	.	transcript_id "Isoform350293_90"; gene_id "Isoform350293_90.gene"; gene_name "Isoform350293_90";
chr9	Mandalorion	CDS	53310987	53311109	.	+	.	transcript_id "Isoform350293_90"; gene_id "Isoform350293_90.gene"; gene_name "Isoform350293_90";
chr9	Mandalorion	stop_codon	53311110	53311112	.	+	.	transcript_id "Isoform350293_90"; gene_id "Isoform350293_90.gene"; gene_name "Isoform350293_90";
chr9	Mandalorion	transcript	53295377	53313068	.	+	.	transcript_id "Isoform350296_84"; gene_id "Isoform350296_84.gene"; gene_name "Isoform350296_84";
chr9	Mandalorion	exon	53295377	53295586	.	+	.	transcript_id "Isoform350296_84"; gene_id "Isoform350296_84.gene"; gene_name "Isoform350296_84";
chr9	Mandalorion	start_codon	53295400	53295402	.	+	.	transcript_id "Isoform350296_84"; gene_id "Isoform350296_84.gene"; gene_name "Isoform350296_84";
chr9	Mandalorion	CDS	53295400	53295586	.	+	.	transcript_id "Isoform350296_84"; gene_id "Isoform350296_84.gene"; gene_name "Isoform350296_84";
chr9	Mandalorion	exon	53299680	53299877	.	+	.	transcript_id "Isoform350296_84"; gene_id "Isoform350296_84.gene"; gene_name "Isoform350296_84";
chr9	Mandalorion	CDS	53299680	53299877	.	+	.	transcript_id "Isoform350296_84"; gene_id "Isoform350296_84.gene"; gene_name "Isoform350296_84";
chr9	Mandalorion	exon	53301735	53302021	.	+	.	transcript_id "Isoform350296_84"; gene_id "Isoform350296_84.gene"; gene_name "Isoform350296_84";
chr9	Mandalorion	CDS	53301735	53302021	.	+	.	transcript_id "Isoform350296_84"; gene_id "Isoform350296_84.gene"; gene_name "Isoform350296_84";
chr9	Mandalorion	exon	53303215	53303431	.	+	.	transcript_id "Isoform350296_84"; gene_id "Isoform350296_84.gene"; gene_name "Isoform350296_84";
chr9	Mandalorion	CDS	53303215	53303431	.	+	.	transcript_id "Isoform350296_84"; gene_id "Isoform350296_84.gene"; gene_name "Isoform350296_84";
chr9	Mandalorion	exon	53305236	53305432	.	+	.	transcript_id "Isoform350296_84"; gene_id "Isoform350296_84.gene"; gene_name "Isoform350296_84";
chr9	Mandalorion	CDS	53305236	53305432	.	+	.	transcript_id "Isoform350296_84"; gene_id "Isoform350296_84.gene"; gene_name "Isoform350296_84";
chr9	Mandalorion	exon	53307144	53307338	.	+	.	transcript_id "Isoform350296_84"; gene_id "Isoform350296_84.gene"; gene_name "Isoform350296_84";
chr9	Mandalorion	CDS	53307144	53307338	.	+	.	transcript_id "Isoform350296_84"; gene_id "Isoform350296_84.gene"; gene_name "Isoform350296_84";
chr9	Mandalorion	exon	53309220	53309324	.	+	.	transcript_id "Isoform350296_84"; gene_id "Isoform350296_84.gene"; gene_name "Isoform350296_84";
chr9	Mandalorion	CDS	53309220	53309324	.	+	.	transcript_id "Isoform350296_84"; gene_id "Isoform350296_84.gene"; gene_name "Isoform350296_84";
chr9	Mandalorion	exon	53310987	53313068	.	+	.	transcript_id "Isoform350296_84"; gene_id "Isoform350296_84.gene"; gene_name "Isoform350296_84";
chr9	Mandalorion	CDS	53310987	53311109	.	+	.	transcript_id "Isoform350296_84"; gene_id "Isoform350296_84.gene"; gene_name "Isoform350296_84";
chr9	Mandalorion	stop_codon	53311110	53311112	.	+	.	transcript_id "Isoform350296_84"; gene_id "Isoform350296_84.gene"; gene_name "Isoform350296_84";
chr9	Mandalorion	transcript	53295377	53313068	.	+	.	transcript_id "Isoform350317_13"; gene_id "Isoform350317_13.gene"; gene_name "Isoform350317_13";
chr9	Mandalorion	exon	53295377	53295586	.	+	.	transcript_id "Isoform350317_13"; gene_id "Isoform350317_13.gene"; gene_name "Isoform350317_13";
chr9	Mandalorion	start_codon	53295400	53295402	.	+	.	transcript_id "Isoform350317_13"; gene_id "Isoform350317_13.gene"; gene_name "Isoform350317_13";
chr9	Mandalorion	CDS	53295400	53295586	.	+	.	transcript_id "Isoform350317_13"; gene_id "Isoform350317_13.gene"; gene_name "Isoform350317_13";
chr9	Mandalorion	exon	53299680	53299877	.	+	.	transcript_id "Isoform350317_13"; gene_id "Isoform350317_13.gene"; gene_name "Isoform350317_13";
chr9	Mandalorion	CDS	53299680	53299877	.	+	.	transcript_id "Isoform350317_13"; gene_id "Isoform350317_13.gene"; gene_name "Isoform350317_13";
chr9	Mandalorion	exon	53301735	53302021	.	+	.	transcript_id "Isoform350317_13"; gene_id "Isoform350317_13.gene"; gene_name "Isoform350317_13";
chr9	Mandalorion	CDS	53301735	53302021	.	+	.	transcript_id "Isoform350317_13"; gene_id "Isoform350317_13.gene"; gene_name "Isoform350317_13";
chr9	Mandalorion	exon	53303215	53303431	.	+	.	transcript_id "Isoform350317_13"; gene_id "Isoform350317_13.gene"; gene_name "Isoform350317_13";
chr9	Mandalorion	CDS	53303215	53303431	.	+	.	transcript_id "Isoform350317_13"; gene_id "Isoform350317_13.gene"; gene_name "Isoform350317_13";
chr9	Mandalorion	exon	53305433	53305488	.	+	.	transcript_id "Isoform350317_13"; gene_id "Isoform350317_13.gene"; gene_name "Isoform350317_13";
chr9	Mandalorion	CDS	53305433	53305458	.	+	.	transcript_id "Isoform350317_13"; gene_id "Isoform350317_13.gene"; gene_name "Isoform350317_13";
chr9	Mandalorion	stop_codon	53305459	53305461	.	+	.	transcript_id "Isoform350317_13"; gene_id "Isoform350317_13.gene"; gene_name "Isoform350317_13";
chr9	Mandalorion	exon	53307144	53307338	.	+	.	transcript_id "Isoform350317_13"; gene_id "Isoform350317_13.gene"; gene_name "Isoform350317_13";
chr9	Mandalorion	exon	53309220	53309324	.	+	.	transcript_id "Isoform350317_13"; gene_id "Isoform350317_13.gene"; gene_name "Isoform350317_13";
chr9	Mandalorion	exon	53310987	53313068	.	+	.	transcript_id "Isoform350317_13"; gene_id "Isoform350317_13.gene"; gene_name "Isoform350317_13";
chr9	Mandalorion	transcript	53295377	53296639	.	+	.	transcript_id "Isoform350325_8"; gene_id "Isoform350325_8.gene"; gene_name "Isoform350325_8";
chr9	Mandalorion	exon	53295377	53296639	.	+	.	transcript_id "Isoform350325_8"; gene_id "Isoform350325_8.gene"; gene_name "Isoform350325_8";
chr9	Mandalorion	start_codon	53295400	53295402	.	+	.	transcript_id "Isoform350325_8"; gene_id "Isoform350325_8.gene"; gene_name "Isoform350325_8";
chr9	Mandalorion	CDS	53295400	53295774	.	+	.	transcript_id "Isoform350325_8"; gene_id "Isoform350325_8.gene"; gene_name "Isoform350325_8";
chr9	Mandalorion	stop_codon	53295775	53295777	.	+	.	transcript_id "Isoform350325_8"; gene_id "Isoform350325_8.gene"; gene_name "Isoform350325_8";
chr9	Mandalorion	transcript	53438398	53447960	.	-	.	transcript_id "Isoform350332_8"; gene_id "Isoform350332_8.gene"; gene_name "Isoform350332_8";
chr9	Mandalorion	exon	53438398	53438637	.	-	.	transcript_id "Isoform350332_8"; gene_id "Isoform350332_8.gene"; gene_name "Isoform350332_8";
chr9	Mandalorion	CDS	53438465	53438637	.	-	.	transcript_id "Isoform350332_8"; gene_id "Isoform350332_8.gene"; gene_name "Isoform350332_8";
chr9	Mandalorion	stop_codon	53438462	53438464	.	-	.	transcript_id "Isoform350332_8"; gene_id "Isoform350332_8.gene"; gene_name "Isoform350332_8";
chr9	Mandalorion	exon	53442931	53443076	.	-	.	transcript_id "Isoform350332_8"; gene_id "Isoform350332_8.gene"; gene_name "Isoform350332_8";
chr9	Mandalorion	CDS	53442931	53443076	.	-	.	transcript_id "Isoform350332_8"; gene_id "Isoform350332_8.gene"; gene_name "Isoform350332_8";
chr9	Mandalorion	exon	53444960	53445072	.	-	.	transcript_id "Isoform350332_8"; gene_id "Isoform350332_8.gene"; gene_name "Isoform350332_8";
chr9	Mandalorion	CDS	53444960	53445072	.	-	.	transcript_id "Isoform350332_8"; gene_id "Isoform350332_8.gene"; gene_name "Isoform350332_8";
chr9	Mandalorion	exon	53445165	53445266	.	-	.	transcript_id "Isoform350332_8"; gene_id "Isoform350332_8.gene"; gene_name "Isoform350332_8";
chr9	Mandalorion	start_codon	53445234	53445236	.	-	.	transcript_id "Isoform350332_8"; gene_id "Isoform350332_8.gene"; gene_name "Isoform350332_8";
chr9	Mandalorion	CDS	53445165	53445236	.	-	.	transcript_id "Isoform350332_8"; gene_id "Isoform350332_8.gene"; gene_name "Isoform350332_8";
chr9	Mandalorion	exon	53447863	53447960	.	-	.	transcript_id "Isoform350332_8"; gene_id "Isoform350332_8.gene"; gene_name "Isoform350332_8";
chr9	Mandalorion	transcript	53438398	53448087	.	-	.	transcript_id "Isoform350333_4"; gene_id "Isoform350333_4.gene"; gene_name "Isoform350333_4";
chr9	Mandalorion	exon	53438398	53438637	.	-	.	transcript_id "Isoform350333_4"; gene_id "Isoform350333_4.gene"; gene_name "Isoform350333_4";
chr9	Mandalorion	CDS	53438465	53438637	.	-	.	transcript_id "Isoform350333_4"; gene_id "Isoform350333_4.gene"; gene_name "Isoform350333_4";
chr9	Mandalorion	stop_codon	53438462	53438464	.	-	.	transcript_id "Isoform350333_4"; gene_id "Isoform350333_4.gene"; gene_name "Isoform350333_4";
chr9	Mandalorion	exon	53442931	53443076	.	-	.	transcript_id "Isoform350333_4"; gene_id "Isoform350333_4.gene"; gene_name "Isoform350333_4";
chr9	Mandalorion	CDS	53442931	53443076	.	-	.	transcript_id "Isoform350333_4"; gene_id "Isoform350333_4.gene"; gene_name "Isoform350333_4";
chr9	Mandalorion	exon	53444960	53445072	.	-	.	transcript_id "Isoform350333_4"; gene_id "Isoform350333_4.gene"; gene_name "Isoform350333_4";
chr9	Mandalorion	CDS	53444960	53445072	.	-	.	transcript_id "Isoform350333_4"; gene_id "Isoform350333_4.gene"; gene_name "Isoform350333_4";
chr9	Mandalorion	exon	53445165	53445266	.	-	.	transcript_id "Isoform350333_4"; gene_id "Isoform350333_4.gene"; gene_name "Isoform350333_4";
chr9	Mandalorion	start_codon	53445234	53445236	.	-	.	transcript_id "Isoform350333_4"; gene_id "Isoform350333_4.gene"; gene_name "Isoform350333_4";
chr9	Mandalorion	CDS	53445165	53445236	.	-	.	transcript_id "Isoform350333_4"; gene_id "Isoform350333_4.gene"; gene_name "Isoform350333_4";
chr9	Mandalorion	exon	53447863	53448087	.	-	.	transcript_id "Isoform350333_4"; gene_id "Isoform350333_4.gene"; gene_name "Isoform350333_4";
chr9	Mandalorion	transcript	53492987	53521615	.	-	.	transcript_id "Isoform350376_3071"; gene_id "Isoform350376_3071.gene"; gene_name "Isoform350376_3071";
chr9	Mandalorion	exon	53492987	53493965	.	-	.	transcript_id "Isoform350376_3071"; gene_id "Isoform350376_3071.gene"; gene_name "Isoform350376_3071";
chr9	Mandalorion	CDS	53493848	53493965	.	-	.	transcript_id "Isoform350376_3071"; gene_id "Isoform350376_3071.gene"; gene_name "Isoform350376_3071";
chr9	Mandalorion	stop_codon	53493845	53493847	.	-	.	transcript_id "Isoform350376_3071"; gene_id "Isoform350376_3071.gene"; gene_name "Isoform350376_3071";
chr9	Mandalorion	exon	53494737	53494894	.	-	.	transcript_id "Isoform350376_3071"; gene_id "Isoform350376_3071.gene"; gene_name "Isoform350376_3071";
chr9	Mandalorion	CDS	53494737	53494894	.	-	.	transcript_id "Isoform350376_3071"; gene_id "Isoform350376_3071.gene"; gene_name "Isoform350376_3071";
chr9	Mandalorion	exon	53496140	53496204	.	-	.	transcript_id "Isoform350376_3071"; gene_id "Isoform350376_3071.gene"; gene_name "Isoform350376_3071";
chr9	Mandalorion	CDS	53496140	53496204	.	-	.	transcript_id "Isoform350376_3071"; gene_id "Isoform350376_3071.gene"; gene_name "Isoform350376_3071";
chr9	Mandalorion	exon	53498753	53498866	.	-	.	transcript_id "Isoform350376_3071"; gene_id "Isoform350376_3071.gene"; gene_name "Isoform350376_3071";
chr9	Mandalorion	CDS	53498753	53498866	.	-	.	transcript_id "Isoform350376_3071"; gene_id "Isoform350376_3071.gene"; gene_name "Isoform350376_3071";
chr9	Mandalorion	exon	53500478	53500573	.	-	.	transcript_id "Isoform350376_3071"; gene_id "Isoform350376_3071.gene"; gene_name "Isoform350376_3071";
chr9	Mandalorion	CDS	53500478	53500573	.	-	.	transcript_id "Isoform350376_3071"; gene_id "Isoform350376_3071.gene"; gene_name "Isoform350376_3071";
chr9	Mandalorion	exon	53502607	53502757	.	-	.	transcript_id "Isoform350376_3071"; gene_id "Isoform350376_3071.gene"; gene_name "Isoform350376_3071";
chr9	Mandalorion	CDS	53502607	53502757	.	-	.	transcript_id "Isoform350376_3071"; gene_id "Isoform350376_3071.gene"; gene_name "Isoform350376_3071";
chr9	Mandalorion	exon	53503268	53503411	.	-	.	transcript_id "Isoform350376_3071"; gene_id "Isoform350376_3071.gene"; gene_name "Isoform350376_3071";
chr9	Mandalorion	CDS	53503268	53503411	.	-	.	transcript_id "Isoform350376_3071"; gene_id "Isoform350376_3071.gene"; gene_name "Isoform350376_3071";
chr9	Mandalorion	exon	53505706	53505806	.	-	.	transcript_id "Isoform350376_3071"; gene_id "Isoform350376_3071.gene"; gene_name "Isoform350376_3071";
chr9	Mandalorion	CDS	53505706	53505806	.	-	.	transcript_id "Isoform350376_3071"; gene_id "Isoform350376_3071.gene"; gene_name "Isoform350376_3071";
chr9	Mandalorion	exon	53505994	53506089	.	-	.	transcript_id "Isoform350376_3071"; gene_id "Isoform350376_3071.gene"; gene_name "Isoform350376_3071";
chr9	Mandalorion	CDS	53505994	53506089	.	-	.	transcript_id "Isoform350376_3071"; gene_id "Isoform350376_3071.gene"; gene_name "Isoform350376_3071";
chr9	Mandalorion	exon	53506583	53506700	.	-	.	transcript_id "Isoform350376_3071"; gene_id "Isoform350376_3071.gene"; gene_name "Isoform350376_3071";
chr9	Mandalorion	CDS	53506583	53506700	.	-	.	transcript_id "Isoform350376_3071"; gene_id "Isoform350376_3071.gene"; gene_name "Isoform350376_3071";
chr9	Mandalorion	exon	53509385	53509432	.	-	.	transcript_id "Isoform350376_3071"; gene_id "Isoform350376_3071.gene"; gene_name "Isoform350376_3071";
chr9	Mandalorion	CDS	53509385	53509432	.	-	.	transcript_id "Isoform350376_3071"; gene_id "Isoform350376_3071.gene"; gene_name "Isoform350376_3071";
chr9	Mandalorion	exon	53521513	53521615	.	-	.	transcript_id "Isoform350376_3071"; gene_id "Isoform350376_3071.gene"; gene_name "Isoform350376_3071";
chr9	Mandalorion	start_codon	53521573	53521575	.	-	.	transcript_id "Isoform350376_3071"; gene_id "Isoform350376_3071.gene"; gene_name "Isoform350376_3071";
chr9	Mandalorion	CDS	53521513	53521575	.	-	.	transcript_id "Isoform350376_3071"; gene_id "Isoform350376_3071.gene"; gene_name "Isoform350376_3071";
chr9	Mandalorion	transcript	53492987	53521652	.	-	.	transcript_id "Isoform350377_1498"; gene_id "Isoform350377_1498.gene"; gene_name "Isoform350377_1498";
chr9	Mandalorion	exon	53492987	53493965	.	-	.	transcript_id "Isoform350377_1498"; gene_id "Isoform350377_1498.gene"; gene_name "Isoform350377_1498";
chr9	Mandalorion	CDS	53493848	53493965	.	-	.	transcript_id "Isoform350377_1498"; gene_id "Isoform350377_1498.gene"; gene_name "Isoform350377_1498";
chr9	Mandalorion	stop_codon	53493845	53493847	.	-	.	transcript_id "Isoform350377_1498"; gene_id "Isoform350377_1498.gene"; gene_name "Isoform350377_1498";
chr9	Mandalorion	exon	53494737	53494894	.	-	.	transcript_id "Isoform350377_1498"; gene_id "Isoform350377_1498.gene"; gene_name "Isoform350377_1498";
chr9	Mandalorion	CDS	53494737	53494894	.	-	.	transcript_id "Isoform350377_1498"; gene_id "Isoform350377_1498.gene"; gene_name "Isoform350377_1498";
chr9	Mandalorion	exon	53496140	53496204	.	-	.	transcript_id "Isoform350377_1498"; gene_id "Isoform350377_1498.gene"; gene_name "Isoform350377_1498";
chr9	Mandalorion	CDS	53496140	53496204	.	-	.	transcript_id "Isoform350377_1498"; gene_id "Isoform350377_1498.gene"; gene_name "Isoform350377_1498";
chr9	Mandalorion	exon	53498753	53498866	.	-	.	transcript_id "Isoform350377_1498"; gene_id "Isoform350377_1498.gene"; gene_name "Isoform350377_1498";
chr9	Mandalorion	CDS	53498753	53498866	.	-	.	transcript_id "Isoform350377_1498"; gene_id "Isoform350377_1498.gene"; gene_name "Isoform350377_1498";
chr9	Mandalorion	exon	53500478	53500573	.	-	.	transcript_id "Isoform350377_1498"; gene_id "Isoform350377_1498.gene"; gene_name "Isoform350377_1498";
chr9	Mandalorion	CDS	53500478	53500573	.	-	.	transcript_id "Isoform350377_1498"; gene_id "Isoform350377_1498.gene"; gene_name "Isoform350377_1498";
chr9	Mandalorion	exon	53502607	53502757	.	-	.	transcript_id "Isoform350377_1498"; gene_id "Isoform350377_1498.gene"; gene_name "Isoform350377_1498";
chr9	Mandalorion	CDS	53502607	53502757	.	-	.	transcript_id "Isoform350377_1498"; gene_id "Isoform350377_1498.gene"; gene_name "Isoform350377_1498";
chr9	Mandalorion	exon	53503268	53503411	.	-	.	transcript_id "Isoform350377_1498"; gene_id "Isoform350377_1498.gene"; gene_name "Isoform350377_1498";
chr9	Mandalorion	CDS	53503268	53503411	.	-	.	transcript_id "Isoform350377_1498"; gene_id "Isoform350377_1498.gene"; gene_name "Isoform350377_1498";
chr9	Mandalorion	exon	53505706	53505806	.	-	.	transcript_id "Isoform350377_1498"; gene_id "Isoform350377_1498.gene"; gene_name "Isoform350377_1498";
chr9	Mandalorion	CDS	53505706	53505806	.	-	.	transcript_id "Isoform350377_1498"; gene_id "Isoform350377_1498.gene"; gene_name "Isoform350377_1498";
chr9	Mandalorion	exon	53505994	53506089	.	-	.	transcript_id "Isoform350377_1498"; gene_id "Isoform350377_1498.gene"; gene_name "Isoform350377_1498";
chr9	Mandalorion	CDS	53505994	53506089	.	-	.	transcript_id "Isoform350377_1498"; gene_id "Isoform350377_1498.gene"; gene_name "Isoform350377_1498";
chr9	Mandalorion	exon	53506583	53506700	.	-	.	transcript_id "Isoform350377_1498"; gene_id "Isoform350377_1498.gene"; gene_name "Isoform350377_1498";
chr9	Mandalorion	CDS	53506583	53506700	.	-	.	transcript_id "Isoform350377_1498"; gene_id "Isoform350377_1498.gene"; gene_name "Isoform350377_1498";
chr9	Mandalorion	exon	53509385	53509432	.	-	.	transcript_id "Isoform350377_1498"; gene_id "Isoform350377_1498.gene"; gene_name "Isoform350377_1498";
chr9	Mandalorion	CDS	53509385	53509432	.	-	.	transcript_id "Isoform350377_1498"; gene_id "Isoform350377_1498.gene"; gene_name "Isoform350377_1498";
chr9	Mandalorion	exon	53521513	53521652	.	-	.	transcript_id "Isoform350377_1498"; gene_id "Isoform350377_1498.gene"; gene_name "Isoform350377_1498";
chr9	Mandalorion	start_codon	53521573	53521575	.	-	.	transcript_id "Isoform350377_1498"; gene_id "Isoform350377_1498.gene"; gene_name "Isoform350377_1498";
chr9	Mandalorion	CDS	53521513	53521575	.	-	.	transcript_id "Isoform350377_1498"; gene_id "Isoform350377_1498.gene"; gene_name "Isoform350377_1498";
chr9	Mandalorion	transcript	53493674	53521622	.	-	.	transcript_id "Isoform350387_11437"; gene_id "Isoform350387_11437.gene"; gene_name "Isoform350387_11437";
chr9	Mandalorion	exon	53493674	53493965	.	-	.	transcript_id "Isoform350387_11437"; gene_id "Isoform350387_11437.gene"; gene_name "Isoform350387_11437";
chr9	Mandalorion	CDS	53493848	53493965	.	-	.	transcript_id "Isoform350387_11437"; gene_id "Isoform350387_11437.gene"; gene_name "Isoform350387_11437";
chr9	Mandalorion	stop_codon	53493845	53493847	.	-	.	transcript_id "Isoform350387_11437"; gene_id "Isoform350387_11437.gene"; gene_name "Isoform350387_11437";
chr9	Mandalorion	exon	53494737	53494894	.	-	.	transcript_id "Isoform350387_11437"; gene_id "Isoform350387_11437.gene"; gene_name "Isoform350387_11437";
chr9	Mandalorion	CDS	53494737	53494894	.	-	.	transcript_id "Isoform350387_11437"; gene_id "Isoform350387_11437.gene"; gene_name "Isoform350387_11437";
chr9	Mandalorion	exon	53496140	53496204	.	-	.	transcript_id "Isoform350387_11437"; gene_id "Isoform350387_11437.gene"; gene_name "Isoform350387_11437";
chr9	Mandalorion	CDS	53496140	53496204	.	-	.	transcript_id "Isoform350387_11437"; gene_id "Isoform350387_11437.gene"; gene_name "Isoform350387_11437";
chr9	Mandalorion	exon	53498753	53498866	.	-	.	transcript_id "Isoform350387_11437"; gene_id "Isoform350387_11437.gene"; gene_name "Isoform350387_11437";
chr9	Mandalorion	CDS	53498753	53498866	.	-	.	transcript_id "Isoform350387_11437"; gene_id "Isoform350387_11437.gene"; gene_name "Isoform350387_11437";
chr9	Mandalorion	exon	53500478	53500573	.	-	.	transcript_id "Isoform350387_11437"; gene_id "Isoform350387_11437.gene"; gene_name "Isoform350387_11437";
chr9	Mandalorion	CDS	53500478	53500573	.	-	.	transcript_id "Isoform350387_11437"; gene_id "Isoform350387_11437.gene"; gene_name "Isoform350387_11437";
chr9	Mandalorion	exon	53502607	53502757	.	-	.	transcript_id "Isoform350387_11437"; gene_id "Isoform350387_11437.gene"; gene_name "Isoform350387_11437";
chr9	Mandalorion	CDS	53502607	53502757	.	-	.	transcript_id "Isoform350387_11437"; gene_id "Isoform350387_11437.gene"; gene_name "Isoform350387_11437";
chr9	Mandalorion	exon	53503268	53503411	.	-	.	transcript_id "Isoform350387_11437"; gene_id "Isoform350387_11437.gene"; gene_name "Isoform350387_11437";
chr9	Mandalorion	CDS	53503268	53503411	.	-	.	transcript_id "Isoform350387_11437"; gene_id "Isoform350387_11437.gene"; gene_name "Isoform350387_11437";
chr9	Mandalorion	exon	53505706	53505806	.	-	.	transcript_id "Isoform350387_11437"; gene_id "Isoform350387_11437.gene"; gene_name "Isoform350387_11437";
chr9	Mandalorion	CDS	53505706	53505806	.	-	.	transcript_id "Isoform350387_11437"; gene_id "Isoform350387_11437.gene"; gene_name "Isoform350387_11437";
chr9	Mandalorion	exon	53505994	53506089	.	-	.	transcript_id "Isoform350387_11437"; gene_id "Isoform350387_11437.gene"; gene_name "Isoform350387_11437";
chr9	Mandalorion	CDS	53505994	53506089	.	-	.	transcript_id "Isoform350387_11437"; gene_id "Isoform350387_11437.gene"; gene_name "Isoform350387_11437";
chr9	Mandalorion	exon	53506583	53506700	.	-	.	transcript_id "Isoform350387_11437"; gene_id "Isoform350387_11437.gene"; gene_name "Isoform350387_11437";
chr9	Mandalorion	CDS	53506583	53506700	.	-	.	transcript_id "Isoform350387_11437"; gene_id "Isoform350387_11437.gene"; gene_name "Isoform350387_11437";
chr9	Mandalorion	exon	53509385	53509432	.	-	.	transcript_id "Isoform350387_11437"; gene_id "Isoform350387_11437.gene"; gene_name "Isoform350387_11437";
chr9	Mandalorion	CDS	53509385	53509432	.	-	.	transcript_id "Isoform350387_11437"; gene_id "Isoform350387_11437.gene"; gene_name "Isoform350387_11437";
chr9	Mandalorion	exon	53521513	53521622	.	-	.	transcript_id "Isoform350387_11437"; gene_id "Isoform350387_11437.gene"; gene_name "Isoform350387_11437";
chr9	Mandalorion	start_codon	53521573	53521575	.	-	.	transcript_id "Isoform350387_11437"; gene_id "Isoform350387_11437.gene"; gene_name "Isoform350387_11437";
chr9	Mandalorion	CDS	53521513	53521575	.	-	.	transcript_id "Isoform350387_11437"; gene_id "Isoform350387_11437.gene"; gene_name "Isoform350387_11437";
chr9	Mandalorion	transcript	53493674	53521650	.	-	.	transcript_id "Isoform350388_5251"; gene_id "Isoform350388_5251.gene"; gene_name "Isoform350388_5251";
chr9	Mandalorion	exon	53493674	53493965	.	-	.	transcript_id "Isoform350388_5251"; gene_id "Isoform350388_5251.gene"; gene_name "Isoform350388_5251";
chr9	Mandalorion	CDS	53493848	53493965	.	-	.	transcript_id "Isoform350388_5251"; gene_id "Isoform350388_5251.gene"; gene_name "Isoform350388_5251";
chr9	Mandalorion	stop_codon	53493845	53493847	.	-	.	transcript_id "Isoform350388_5251"; gene_id "Isoform350388_5251.gene"; gene_name "Isoform350388_5251";
chr9	Mandalorion	exon	53494737	53494894	.	-	.	transcript_id "Isoform350388_5251"; gene_id "Isoform350388_5251.gene"; gene_name "Isoform350388_5251";
chr9	Mandalorion	CDS	53494737	53494894	.	-	.	transcript_id "Isoform350388_5251"; gene_id "Isoform350388_5251.gene"; gene_name "Isoform350388_5251";
chr9	Mandalorion	exon	53496140	53496204	.	-	.	transcript_id "Isoform350388_5251"; gene_id "Isoform350388_5251.gene"; gene_name "Isoform350388_5251";
chr9	Mandalorion	CDS	53496140	53496204	.	-	.	transcript_id "Isoform350388_5251"; gene_id "Isoform350388_5251.gene"; gene_name "Isoform350388_5251";
chr9	Mandalorion	exon	53498753	53498866	.	-	.	transcript_id "Isoform350388_5251"; gene_id "Isoform350388_5251.gene"; gene_name "Isoform350388_5251";
chr9	Mandalorion	CDS	53498753	53498866	.	-	.	transcript_id "Isoform350388_5251"; gene_id "Isoform350388_5251.gene"; gene_name "Isoform350388_5251";
chr9	Mandalorion	exon	53500478	53500573	.	-	.	transcript_id "Isoform350388_5251"; gene_id "Isoform350388_5251.gene"; gene_name "Isoform350388_5251";
chr9	Mandalorion	CDS	53500478	53500573	.	-	.	transcript_id "Isoform350388_5251"; gene_id "Isoform350388_5251.gene"; gene_name "Isoform350388_5251";
chr9	Mandalorion	exon	53502607	53502757	.	-	.	transcript_id "Isoform350388_5251"; gene_id "Isoform350388_5251.gene"; gene_name "Isoform350388_5251";
chr9	Mandalorion	CDS	53502607	53502757	.	-	.	transcript_id "Isoform350388_5251"; gene_id "Isoform350388_5251.gene"; gene_name "Isoform350388_5251";
chr9	Mandalorion	exon	53503268	53503411	.	-	.	transcript_id "Isoform350388_5251"; gene_id "Isoform350388_5251.gene"; gene_name "Isoform350388_5251";
chr9	Mandalorion	CDS	53503268	53503411	.	-	.	transcript_id "Isoform350388_5251"; gene_id "Isoform350388_5251.gene"; gene_name "Isoform350388_5251";
chr9	Mandalorion	exon	53505706	53505806	.	-	.	transcript_id "Isoform350388_5251"; gene_id "Isoform350388_5251.gene"; gene_name "Isoform350388_5251";
chr9	Mandalorion	CDS	53505706	53505806	.	-	.	transcript_id "Isoform350388_5251"; gene_id "Isoform350388_5251.gene"; gene_name "Isoform350388_5251";
chr9	Mandalorion	exon	53505994	53506089	.	-	.	transcript_id "Isoform350388_5251"; gene_id "Isoform350388_5251.gene"; gene_name "Isoform350388_5251";
chr9	Mandalorion	CDS	53505994	53506089	.	-	.	transcript_id "Isoform350388_5251"; gene_id "Isoform350388_5251.gene"; gene_name "Isoform350388_5251";
chr9	Mandalorion	exon	53506583	53506700	.	-	.	transcript_id "Isoform350388_5251"; gene_id "Isoform350388_5251.gene"; gene_name "Isoform350388_5251";
chr9	Mandalorion	CDS	53506583	53506700	.	-	.	transcript_id "Isoform350388_5251"; gene_id "Isoform350388_5251.gene"; gene_name "Isoform350388_5251";
chr9	Mandalorion	exon	53509385	53509432	.	-	.	transcript_id "Isoform350388_5251"; gene_id "Isoform350388_5251.gene"; gene_name "Isoform350388_5251";
chr9	Mandalorion	CDS	53509385	53509432	.	-	.	transcript_id "Isoform350388_5251"; gene_id "Isoform350388_5251.gene"; gene_name "Isoform350388_5251";
chr9	Mandalorion	exon	53521513	53521650	.	-	.	transcript_id "Isoform350388_5251"; gene_id "Isoform350388_5251.gene"; gene_name "Isoform350388_5251";
chr9	Mandalorion	start_codon	53521573	53521575	.	-	.	transcript_id "Isoform350388_5251"; gene_id "Isoform350388_5251.gene"; gene_name "Isoform350388_5251";
chr9	Mandalorion	CDS	53521513	53521575	.	-	.	transcript_id "Isoform350388_5251"; gene_id "Isoform350388_5251.gene"; gene_name "Isoform350388_5251";
chr9	Mandalorion	transcript	53492982	53493742	.	+	.	transcript_id "Isoform350422_14"; gene_id "Isoform350422_14.gene"; gene_name "Isoform350422_14";
chr9	Mandalorion	exon	53492982	53493742	.	+	.	transcript_id "Isoform350422_14"; gene_id "Isoform350422_14.gene"; gene_name "Isoform350422_14";
chr9	Mandalorion	transcript	53528226	53578370	.	-	.	transcript_id "Isoform350450_4"; gene_id "Isoform350450_4.gene"; gene_name "Isoform350450_4";
chr9	Mandalorion	exon	53528226	53529310	.	-	.	transcript_id "Isoform350450_4"; gene_id "Isoform350450_4.gene"; gene_name "Isoform350450_4";
chr9	Mandalorion	CDS	53529119	53529310	.	-	.	transcript_id "Isoform350450_4"; gene_id "Isoform350450_4.gene"; gene_name "Isoform350450_4";
chr9	Mandalorion	stop_codon	53529116	53529118	.	-	.	transcript_id "Isoform350450_4"; gene_id "Isoform350450_4.gene"; gene_name "Isoform350450_4";
chr9	Mandalorion	exon	53532460	53532583	.	-	.	transcript_id "Isoform350450_4"; gene_id "Isoform350450_4.gene"; gene_name "Isoform350450_4";
chr9	Mandalorion	CDS	53532460	53532583	.	-	.	transcript_id "Isoform350450_4"; gene_id "Isoform350450_4.gene"; gene_name "Isoform350450_4";
chr9	Mandalorion	exon	53533158	53533276	.	-	.	transcript_id "Isoform350450_4"; gene_id "Isoform350450_4.gene"; gene_name "Isoform350450_4";
chr9	Mandalorion	CDS	53533158	53533276	.	-	.	transcript_id "Isoform350450_4"; gene_id "Isoform350450_4.gene"; gene_name "Isoform350450_4";
chr9	Mandalorion	exon	53534082	53534243	.	-	.	transcript_id "Isoform350450_4"; gene_id "Isoform350450_4.gene"; gene_name "Isoform350450_4";
chr9	Mandalorion	CDS	53534082	53534243	.	-	.	transcript_id "Isoform350450_4"; gene_id "Isoform350450_4.gene"; gene_name "Isoform350450_4";
chr9	Mandalorion	exon	53534935	53535110	.	-	.	transcript_id "Isoform350450_4"; gene_id "Isoform350450_4.gene"; gene_name "Isoform350450_4";
chr9	Mandalorion	CDS	53534935	53535110	.	-	.	transcript_id "Isoform350450_4"; gene_id "Isoform350450_4.gene"; gene_name "Isoform350450_4";
chr9	Mandalorion	exon	53535458	53535581	.	-	.	transcript_id "Isoform350450_4"; gene_id "Isoform350450_4.gene"; gene_name "Isoform350450_4";
chr9	Mandalorion	CDS	53535458	53535581	.	-	.	transcript_id "Isoform350450_4"; gene_id "Isoform350450_4.gene"; gene_name "Isoform350450_4";
chr9	Mandalorion	exon	53537163	53537294	.	-	.	transcript_id "Isoform350450_4"; gene_id "Isoform350450_4.gene"; gene_name "Isoform350450_4";
chr9	Mandalorion	CDS	53537163	53537294	.	-	.	transcript_id "Isoform350450_4"; gene_id "Isoform350450_4.gene"; gene_name "Isoform350450_4";
chr9	Mandalorion	exon	53540475	53540607	.	-	.	transcript_id "Isoform350450_4"; gene_id "Isoform350450_4.gene"; gene_name "Isoform350450_4";
chr9	Mandalorion	CDS	53540475	53540607	.	-	.	transcript_id "Isoform350450_4"; gene_id "Isoform350450_4.gene"; gene_name "Isoform350450_4";
chr9	Mandalorion	exon	53543573	53543637	.	-	.	transcript_id "Isoform350450_4"; gene_id "Isoform350450_4.gene"; gene_name "Isoform350450_4";
chr9	Mandalorion	CDS	53543573	53543637	.	-	.	transcript_id "Isoform350450_4"; gene_id "Isoform350450_4.gene"; gene_name "Isoform350450_4";
chr9	Mandalorion	exon	53545032	53545139	.	-	.	transcript_id "Isoform350450_4"; gene_id "Isoform350450_4.gene"; gene_name "Isoform350450_4";
chr9	Mandalorion	CDS	53545032	53545139	.	-	.	transcript_id "Isoform350450_4"; gene_id "Isoform350450_4.gene"; gene_name "Isoform350450_4";
chr9	Mandalorion	exon	53545285	53545415	.	-	.	transcript_id "Isoform350450_4"; gene_id "Isoform350450_4.gene"; gene_name "Isoform350450_4";
chr9	Mandalorion	CDS	53545285	53545415	.	-	.	transcript_id "Isoform350450_4"; gene_id "Isoform350450_4.gene"; gene_name "Isoform350450_4";
chr9	Mandalorion	exon	53546272	53546365	.	-	.	transcript_id "Isoform350450_4"; gene_id "Isoform350450_4.gene"; gene_name "Isoform350450_4";
chr9	Mandalorion	CDS	53546272	53546365	.	-	.	transcript_id "Isoform350450_4"; gene_id "Isoform350450_4.gene"; gene_name "Isoform350450_4";
chr9	Mandalorion	exon	53553818	53553898	.	-	.	transcript_id "Isoform350450_4"; gene_id "Isoform350450_4.gene"; gene_name "Isoform350450_4";
chr9	Mandalorion	CDS	53553818	53553898	.	-	.	transcript_id "Isoform350450_4"; gene_id "Isoform350450_4.gene"; gene_name "Isoform350450_4";
chr9	Mandalorion	exon	53553981	53554126	.	-	.	transcript_id "Isoform350450_4"; gene_id "Isoform350450_4.gene"; gene_name "Isoform350450_4";
chr9	Mandalorion	CDS	53553981	53554126	.	-	.	transcript_id "Isoform350450_4"; gene_id "Isoform350450_4.gene"; gene_name "Isoform350450_4";
chr9	Mandalorion	exon	53555787	53555928	.	-	.	transcript_id "Isoform350450_4"; gene_id "Isoform350450_4.gene"; gene_name "Isoform350450_4";
chr9	Mandalorion	CDS	53555787	53555928	.	-	.	transcript_id "Isoform350450_4"; gene_id "Isoform350450_4.gene"; gene_name "Isoform350450_4";
chr9	Mandalorion	exon	53557967	53558143	.	-	.	transcript_id "Isoform350450_4"; gene_id "Isoform350450_4.gene"; gene_name "Isoform350450_4";
chr9	Mandalorion	CDS	53557967	53558143	.	-	.	transcript_id "Isoform350450_4"; gene_id "Isoform350450_4.gene"; gene_name "Isoform350450_4";
chr9	Mandalorion	exon	53566572	53566671	.	-	.	transcript_id "Isoform350450_4"; gene_id "Isoform350450_4.gene"; gene_name "Isoform350450_4";
chr9	Mandalorion	CDS	53566572	53566671	.	-	.	transcript_id "Isoform350450_4"; gene_id "Isoform350450_4.gene"; gene_name "Isoform350450_4";
chr9	Mandalorion	exon	53569871	53569980	.	-	.	transcript_id "Isoform350450_4"; gene_id "Isoform350450_4.gene"; gene_name "Isoform350450_4";
chr9	Mandalorion	CDS	53569871	53569980	.	-	.	transcript_id "Isoform350450_4"; gene_id "Isoform350450_4.gene"; gene_name "Isoform350450_4";
chr9	Mandalorion	exon	53578338	53578370	.	-	.	transcript_id "Isoform350450_4"; gene_id "Isoform350450_4.gene"; gene_name "Isoform350450_4";
chr9	Mandalorion	start_codon	53578359	53578361	.	-	.	transcript_id "Isoform350450_4"; gene_id "Isoform350450_4.gene"; gene_name "Isoform350450_4";
chr9	Mandalorion	CDS	53578338	53578361	.	-	.	transcript_id "Isoform350450_4"; gene_id "Isoform350450_4.gene"; gene_name "Isoform350450_4";
chr9	Mandalorion	transcript	53528323	53578380	.	-	.	transcript_id "Isoform350451_5"; gene_id "Isoform350451_5.gene"; gene_name "Isoform350451_5";
chr9	Mandalorion	exon	53528323	53529310	.	-	.	transcript_id "Isoform350451_5"; gene_id "Isoform350451_5.gene"; gene_name "Isoform350451_5";
chr9	Mandalorion	CDS	53529119	53529310	.	-	.	transcript_id "Isoform350451_5"; gene_id "Isoform350451_5.gene"; gene_name "Isoform350451_5";
chr9	Mandalorion	stop_codon	53529116	53529118	.	-	.	transcript_id "Isoform350451_5"; gene_id "Isoform350451_5.gene"; gene_name "Isoform350451_5";
chr9	Mandalorion	exon	53532460	53532583	.	-	.	transcript_id "Isoform350451_5"; gene_id "Isoform350451_5.gene"; gene_name "Isoform350451_5";
chr9	Mandalorion	CDS	53532460	53532583	.	-	.	transcript_id "Isoform350451_5"; gene_id "Isoform350451_5.gene"; gene_name "Isoform350451_5";
chr9	Mandalorion	exon	53533158	53533276	.	-	.	transcript_id "Isoform350451_5"; gene_id "Isoform350451_5.gene"; gene_name "Isoform350451_5";
chr9	Mandalorion	CDS	53533158	53533276	.	-	.	transcript_id "Isoform350451_5"; gene_id "Isoform350451_5.gene"; gene_name "Isoform350451_5";
chr9	Mandalorion	exon	53534082	53534243	.	-	.	transcript_id "Isoform350451_5"; gene_id "Isoform350451_5.gene"; gene_name "Isoform350451_5";
chr9	Mandalorion	CDS	53534082	53534243	.	-	.	transcript_id "Isoform350451_5"; gene_id "Isoform350451_5.gene"; gene_name "Isoform350451_5";
chr9	Mandalorion	exon	53534935	53535110	.	-	.	transcript_id "Isoform350451_5"; gene_id "Isoform350451_5.gene"; gene_name "Isoform350451_5";
chr9	Mandalorion	CDS	53534935	53535110	.	-	.	transcript_id "Isoform350451_5"; gene_id "Isoform350451_5.gene"; gene_name "Isoform350451_5";
chr9	Mandalorion	exon	53535458	53535581	.	-	.	transcript_id "Isoform350451_5"; gene_id "Isoform350451_5.gene"; gene_name "Isoform350451_5";
chr9	Mandalorion	CDS	53535458	53535581	.	-	.	transcript_id "Isoform350451_5"; gene_id "Isoform350451_5.gene"; gene_name "Isoform350451_5";
chr9	Mandalorion	exon	53537163	53537294	.	-	.	transcript_id "Isoform350451_5"; gene_id "Isoform350451_5.gene"; gene_name "Isoform350451_5";
chr9	Mandalorion	CDS	53537163	53537294	.	-	.	transcript_id "Isoform350451_5"; gene_id "Isoform350451_5.gene"; gene_name "Isoform350451_5";
chr9	Mandalorion	exon	53540475	53540607	.	-	.	transcript_id "Isoform350451_5"; gene_id "Isoform350451_5.gene"; gene_name "Isoform350451_5";
chr9	Mandalorion	CDS	53540475	53540607	.	-	.	transcript_id "Isoform350451_5"; gene_id "Isoform350451_5.gene"; gene_name "Isoform350451_5";
chr9	Mandalorion	exon	53543573	53543637	.	-	.	transcript_id "Isoform350451_5"; gene_id "Isoform350451_5.gene"; gene_name "Isoform350451_5";
chr9	Mandalorion	CDS	53543573	53543637	.	-	.	transcript_id "Isoform350451_5"; gene_id "Isoform350451_5.gene"; gene_name "Isoform350451_5";
chr9	Mandalorion	exon	53545032	53545139	.	-	.	transcript_id "Isoform350451_5"; gene_id "Isoform350451_5.gene"; gene_name "Isoform350451_5";
chr9	Mandalorion	CDS	53545032	53545139	.	-	.	transcript_id "Isoform350451_5"; gene_id "Isoform350451_5.gene"; gene_name "Isoform350451_5";
chr9	Mandalorion	exon	53545285	53545415	.	-	.	transcript_id "Isoform350451_5"; gene_id "Isoform350451_5.gene"; gene_name "Isoform350451_5";
chr9	Mandalorion	CDS	53545285	53545415	.	-	.	transcript_id "Isoform350451_5"; gene_id "Isoform350451_5.gene"; gene_name "Isoform350451_5";
chr9	Mandalorion	exon	53546272	53546365	.	-	.	transcript_id "Isoform350451_5"; gene_id "Isoform350451_5.gene"; gene_name "Isoform350451_5";
chr9	Mandalorion	CDS	53546272	53546365	.	-	.	transcript_id "Isoform350451_5"; gene_id "Isoform350451_5.gene"; gene_name "Isoform350451_5";
chr9	Mandalorion	exon	53553818	53553898	.	-	.	transcript_id "Isoform350451_5"; gene_id "Isoform350451_5.gene"; gene_name "Isoform350451_5";
chr9	Mandalorion	CDS	53553818	53553898	.	-	.	transcript_id "Isoform350451_5"; gene_id "Isoform350451_5.gene"; gene_name "Isoform350451_5";
chr9	Mandalorion	exon	53553981	53554126	.	-	.	transcript_id "Isoform350451_5"; gene_id "Isoform350451_5.gene"; gene_name "Isoform350451_5";
chr9	Mandalorion	CDS	53553981	53554126	.	-	.	transcript_id "Isoform350451_5"; gene_id "Isoform350451_5.gene"; gene_name "Isoform350451_5";
chr9	Mandalorion	exon	53555787	53555928	.	-	.	transcript_id "Isoform350451_5"; gene_id "Isoform350451_5.gene"; gene_name "Isoform350451_5";
chr9	Mandalorion	CDS	53555787	53555928	.	-	.	transcript_id "Isoform350451_5"; gene_id "Isoform350451_5.gene"; gene_name "Isoform350451_5";
chr9	Mandalorion	exon	53557967	53558143	.	-	.	transcript_id "Isoform350451_5"; gene_id "Isoform350451_5.gene"; gene_name "Isoform350451_5";
chr9	Mandalorion	CDS	53557967	53558143	.	-	.	transcript_id "Isoform350451_5"; gene_id "Isoform350451_5.gene"; gene_name "Isoform350451_5";
chr9	Mandalorion	exon	53566572	53566671	.	-	.	transcript_id "Isoform350451_5"; gene_id "Isoform350451_5.gene"; gene_name "Isoform350451_5";
chr9	Mandalorion	CDS	53566572	53566671	.	-	.	transcript_id "Isoform350451_5"; gene_id "Isoform350451_5.gene"; gene_name "Isoform350451_5";
chr9	Mandalorion	exon	53569871	53569980	.	-	.	transcript_id "Isoform350451_5"; gene_id "Isoform350451_5.gene"; gene_name "Isoform350451_5";
chr9	Mandalorion	CDS	53569871	53569980	.	-	.	transcript_id "Isoform350451_5"; gene_id "Isoform350451_5.gene"; gene_name "Isoform350451_5";
chr9	Mandalorion	exon	53578338	53578380	.	-	.	transcript_id "Isoform350451_5"; gene_id "Isoform350451_5.gene"; gene_name "Isoform350451_5";
chr9	Mandalorion	start_codon	53578359	53578361	.	-	.	transcript_id "Isoform350451_5"; gene_id "Isoform350451_5.gene"; gene_name "Isoform350451_5";
chr9	Mandalorion	CDS	53578338	53578361	.	-	.	transcript_id "Isoform350451_5"; gene_id "Isoform350451_5.gene"; gene_name "Isoform350451_5";
chr9	Mandalorion	transcript	53528325	53578790	.	-	.	transcript_id "Isoform350452_3"; gene_id "Isoform350452_3.gene"; gene_name "Isoform350452_3";
chr9	Mandalorion	exon	53528325	53529310	.	-	.	transcript_id "Isoform350452_3"; gene_id "Isoform350452_3.gene"; gene_name "Isoform350452_3";
chr9	Mandalorion	CDS	53529119	53529310	.	-	.	transcript_id "Isoform350452_3"; gene_id "Isoform350452_3.gene"; gene_name "Isoform350452_3";
chr9	Mandalorion	stop_codon	53529116	53529118	.	-	.	transcript_id "Isoform350452_3"; gene_id "Isoform350452_3.gene"; gene_name "Isoform350452_3";
chr9	Mandalorion	exon	53532460	53532583	.	-	.	transcript_id "Isoform350452_3"; gene_id "Isoform350452_3.gene"; gene_name "Isoform350452_3";
chr9	Mandalorion	CDS	53532460	53532583	.	-	.	transcript_id "Isoform350452_3"; gene_id "Isoform350452_3.gene"; gene_name "Isoform350452_3";
chr9	Mandalorion	exon	53533158	53533276	.	-	.	transcript_id "Isoform350452_3"; gene_id "Isoform350452_3.gene"; gene_name "Isoform350452_3";
chr9	Mandalorion	CDS	53533158	53533276	.	-	.	transcript_id "Isoform350452_3"; gene_id "Isoform350452_3.gene"; gene_name "Isoform350452_3";
chr9	Mandalorion	exon	53534082	53534243	.	-	.	transcript_id "Isoform350452_3"; gene_id "Isoform350452_3.gene"; gene_name "Isoform350452_3";
chr9	Mandalorion	CDS	53534082	53534243	.	-	.	transcript_id "Isoform350452_3"; gene_id "Isoform350452_3.gene"; gene_name "Isoform350452_3";
chr9	Mandalorion	exon	53534935	53535110	.	-	.	transcript_id "Isoform350452_3"; gene_id "Isoform350452_3.gene"; gene_name "Isoform350452_3";
chr9	Mandalorion	CDS	53534935	53535110	.	-	.	transcript_id "Isoform350452_3"; gene_id "Isoform350452_3.gene"; gene_name "Isoform350452_3";
chr9	Mandalorion	exon	53535458	53535581	.	-	.	transcript_id "Isoform350452_3"; gene_id "Isoform350452_3.gene"; gene_name "Isoform350452_3";
chr9	Mandalorion	CDS	53535458	53535581	.	-	.	transcript_id "Isoform350452_3"; gene_id "Isoform350452_3.gene"; gene_name "Isoform350452_3";
chr9	Mandalorion	exon	53537163	53537294	.	-	.	transcript_id "Isoform350452_3"; gene_id "Isoform350452_3.gene"; gene_name "Isoform350452_3";
chr9	Mandalorion	CDS	53537163	53537294	.	-	.	transcript_id "Isoform350452_3"; gene_id "Isoform350452_3.gene"; gene_name "Isoform350452_3";
chr9	Mandalorion	exon	53540475	53540607	.	-	.	transcript_id "Isoform350452_3"; gene_id "Isoform350452_3.gene"; gene_name "Isoform350452_3";
chr9	Mandalorion	CDS	53540475	53540607	.	-	.	transcript_id "Isoform350452_3"; gene_id "Isoform350452_3.gene"; gene_name "Isoform350452_3";
chr9	Mandalorion	exon	53543573	53543637	.	-	.	transcript_id "Isoform350452_3"; gene_id "Isoform350452_3.gene"; gene_name "Isoform350452_3";
chr9	Mandalorion	CDS	53543573	53543637	.	-	.	transcript_id "Isoform350452_3"; gene_id "Isoform350452_3.gene"; gene_name "Isoform350452_3";
chr9	Mandalorion	exon	53545032	53545139	.	-	.	transcript_id "Isoform350452_3"; gene_id "Isoform350452_3.gene"; gene_name "Isoform350452_3";
chr9	Mandalorion	CDS	53545032	53545139	.	-	.	transcript_id "Isoform350452_3"; gene_id "Isoform350452_3.gene"; gene_name "Isoform350452_3";
chr9	Mandalorion	exon	53545285	53545415	.	-	.	transcript_id "Isoform350452_3"; gene_id "Isoform350452_3.gene"; gene_name "Isoform350452_3";
chr9	Mandalorion	CDS	53545285	53545415	.	-	.	transcript_id "Isoform350452_3"; gene_id "Isoform350452_3.gene"; gene_name "Isoform350452_3";
chr9	Mandalorion	exon	53546272	53546365	.	-	.	transcript_id "Isoform350452_3"; gene_id "Isoform350452_3.gene"; gene_name "Isoform350452_3";
chr9	Mandalorion	CDS	53546272	53546365	.	-	.	transcript_id "Isoform350452_3"; gene_id "Isoform350452_3.gene"; gene_name "Isoform350452_3";
chr9	Mandalorion	exon	53553818	53553898	.	-	.	transcript_id "Isoform350452_3"; gene_id "Isoform350452_3.gene"; gene_name "Isoform350452_3";
chr9	Mandalorion	CDS	53553818	53553898	.	-	.	transcript_id "Isoform350452_3"; gene_id "Isoform350452_3.gene"; gene_name "Isoform350452_3";
chr9	Mandalorion	exon	53553981	53554126	.	-	.	transcript_id "Isoform350452_3"; gene_id "Isoform350452_3.gene"; gene_name "Isoform350452_3";
chr9	Mandalorion	CDS	53553981	53554126	.	-	.	transcript_id "Isoform350452_3"; gene_id "Isoform350452_3.gene"; gene_name "Isoform350452_3";
chr9	Mandalorion	exon	53555787	53555928	.	-	.	transcript_id "Isoform350452_3"; gene_id "Isoform350452_3.gene"; gene_name "Isoform350452_3";
chr9	Mandalorion	CDS	53555787	53555928	.	-	.	transcript_id "Isoform350452_3"; gene_id "Isoform350452_3.gene"; gene_name "Isoform350452_3";
chr9	Mandalorion	exon	53557967	53558143	.	-	.	transcript_id "Isoform350452_3"; gene_id "Isoform350452_3.gene"; gene_name "Isoform350452_3";
chr9	Mandalorion	CDS	53557967	53558143	.	-	.	transcript_id "Isoform350452_3"; gene_id "Isoform350452_3.gene"; gene_name "Isoform350452_3";
chr9	Mandalorion	exon	53566572	53566671	.	-	.	transcript_id "Isoform350452_3"; gene_id "Isoform350452_3.gene"; gene_name "Isoform350452_3";
chr9	Mandalorion	CDS	53566572	53566671	.	-	.	transcript_id "Isoform350452_3"; gene_id "Isoform350452_3.gene"; gene_name "Isoform350452_3";
chr9	Mandalorion	exon	53569871	53569980	.	-	.	transcript_id "Isoform350452_3"; gene_id "Isoform350452_3.gene"; gene_name "Isoform350452_3";
chr9	Mandalorion	CDS	53569871	53569980	.	-	.	transcript_id "Isoform350452_3"; gene_id "Isoform350452_3.gene"; gene_name "Isoform350452_3";
chr9	Mandalorion	exon	53578338	53578790	.	-	.	transcript_id "Isoform350452_3"; gene_id "Isoform350452_3.gene"; gene_name "Isoform350452_3";
chr9	Mandalorion	start_codon	53578359	53578361	.	-	.	transcript_id "Isoform350452_3"; gene_id "Isoform350452_3.gene"; gene_name "Isoform350452_3";
chr9	Mandalorion	CDS	53578338	53578361	.	-	.	transcript_id "Isoform350452_3"; gene_id "Isoform350452_3.gene"; gene_name "Isoform350452_3";
chr9	Mandalorion	transcript	53528390	53578787	.	-	.	transcript_id "Isoform350453_4"; gene_id "Isoform350453_4.gene"; gene_name "Isoform350453_4";
chr9	Mandalorion	exon	53528390	53529310	.	-	.	transcript_id "Isoform350453_4"; gene_id "Isoform350453_4.gene"; gene_name "Isoform350453_4";
chr9	Mandalorion	CDS	53529119	53529310	.	-	.	transcript_id "Isoform350453_4"; gene_id "Isoform350453_4.gene"; gene_name "Isoform350453_4";
chr9	Mandalorion	stop_codon	53529116	53529118	.	-	.	transcript_id "Isoform350453_4"; gene_id "Isoform350453_4.gene"; gene_name "Isoform350453_4";
chr9	Mandalorion	exon	53532460	53532583	.	-	.	transcript_id "Isoform350453_4"; gene_id "Isoform350453_4.gene"; gene_name "Isoform350453_4";
chr9	Mandalorion	CDS	53532460	53532583	.	-	.	transcript_id "Isoform350453_4"; gene_id "Isoform350453_4.gene"; gene_name "Isoform350453_4";
chr9	Mandalorion	exon	53533158	53533276	.	-	.	transcript_id "Isoform350453_4"; gene_id "Isoform350453_4.gene"; gene_name "Isoform350453_4";
chr9	Mandalorion	CDS	53533158	53533276	.	-	.	transcript_id "Isoform350453_4"; gene_id "Isoform350453_4.gene"; gene_name "Isoform350453_4";
chr9	Mandalorion	exon	53534082	53534243	.	-	.	transcript_id "Isoform350453_4"; gene_id "Isoform350453_4.gene"; gene_name "Isoform350453_4";
chr9	Mandalorion	CDS	53534082	53534243	.	-	.	transcript_id "Isoform350453_4"; gene_id "Isoform350453_4.gene"; gene_name "Isoform350453_4";
chr9	Mandalorion	exon	53534935	53535110	.	-	.	transcript_id "Isoform350453_4"; gene_id "Isoform350453_4.gene"; gene_name "Isoform350453_4";
chr9	Mandalorion	CDS	53534935	53535110	.	-	.	transcript_id "Isoform350453_4"; gene_id "Isoform350453_4.gene"; gene_name "Isoform350453_4";
chr9	Mandalorion	exon	53535458	53535581	.	-	.	transcript_id "Isoform350453_4"; gene_id "Isoform350453_4.gene"; gene_name "Isoform350453_4";
chr9	Mandalorion	CDS	53535458	53535581	.	-	.	transcript_id "Isoform350453_4"; gene_id "Isoform350453_4.gene"; gene_name "Isoform350453_4";
chr9	Mandalorion	exon	53537163	53537294	.	-	.	transcript_id "Isoform350453_4"; gene_id "Isoform350453_4.gene"; gene_name "Isoform350453_4";
chr9	Mandalorion	CDS	53537163	53537294	.	-	.	transcript_id "Isoform350453_4"; gene_id "Isoform350453_4.gene"; gene_name "Isoform350453_4";
chr9	Mandalorion	exon	53540475	53540607	.	-	.	transcript_id "Isoform350453_4"; gene_id "Isoform350453_4.gene"; gene_name "Isoform350453_4";
chr9	Mandalorion	CDS	53540475	53540607	.	-	.	transcript_id "Isoform350453_4"; gene_id "Isoform350453_4.gene"; gene_name "Isoform350453_4";
chr9	Mandalorion	exon	53543573	53543637	.	-	.	transcript_id "Isoform350453_4"; gene_id "Isoform350453_4.gene"; gene_name "Isoform350453_4";
chr9	Mandalorion	CDS	53543573	53543637	.	-	.	transcript_id "Isoform350453_4"; gene_id "Isoform350453_4.gene"; gene_name "Isoform350453_4";
chr9	Mandalorion	exon	53545032	53545139	.	-	.	transcript_id "Isoform350453_4"; gene_id "Isoform350453_4.gene"; gene_name "Isoform350453_4";
chr9	Mandalorion	CDS	53545032	53545139	.	-	.	transcript_id "Isoform350453_4"; gene_id "Isoform350453_4.gene"; gene_name "Isoform350453_4";
chr9	Mandalorion	exon	53545285	53545415	.	-	.	transcript_id "Isoform350453_4"; gene_id "Isoform350453_4.gene"; gene_name "Isoform350453_4";
chr9	Mandalorion	CDS	53545285	53545415	.	-	.	transcript_id "Isoform350453_4"; gene_id "Isoform350453_4.gene"; gene_name "Isoform350453_4";
chr9	Mandalorion	exon	53546272	53546365	.	-	.	transcript_id "Isoform350453_4"; gene_id "Isoform350453_4.gene"; gene_name "Isoform350453_4";
chr9	Mandalorion	CDS	53546272	53546365	.	-	.	transcript_id "Isoform350453_4"; gene_id "Isoform350453_4.gene"; gene_name "Isoform350453_4";
chr9	Mandalorion	exon	53553818	53553898	.	-	.	transcript_id "Isoform350453_4"; gene_id "Isoform350453_4.gene"; gene_name "Isoform350453_4";
chr9	Mandalorion	CDS	53553818	53553898	.	-	.	transcript_id "Isoform350453_4"; gene_id "Isoform350453_4.gene"; gene_name "Isoform350453_4";
chr9	Mandalorion	exon	53553981	53554126	.	-	.	transcript_id "Isoform350453_4"; gene_id "Isoform350453_4.gene"; gene_name "Isoform350453_4";
chr9	Mandalorion	CDS	53553981	53554126	.	-	.	transcript_id "Isoform350453_4"; gene_id "Isoform350453_4.gene"; gene_name "Isoform350453_4";
chr9	Mandalorion	exon	53555787	53555928	.	-	.	transcript_id "Isoform350453_4"; gene_id "Isoform350453_4.gene"; gene_name "Isoform350453_4";
chr9	Mandalorion	CDS	53555787	53555928	.	-	.	transcript_id "Isoform350453_4"; gene_id "Isoform350453_4.gene"; gene_name "Isoform350453_4";
chr9	Mandalorion	exon	53557967	53558143	.	-	.	transcript_id "Isoform350453_4"; gene_id "Isoform350453_4.gene"; gene_name "Isoform350453_4";
chr9	Mandalorion	CDS	53557967	53558143	.	-	.	transcript_id "Isoform350453_4"; gene_id "Isoform350453_4.gene"; gene_name "Isoform350453_4";
chr9	Mandalorion	exon	53566572	53566671	.	-	.	transcript_id "Isoform350453_4"; gene_id "Isoform350453_4.gene"; gene_name "Isoform350453_4";
chr9	Mandalorion	CDS	53566572	53566671	.	-	.	transcript_id "Isoform350453_4"; gene_id "Isoform350453_4.gene"; gene_name "Isoform350453_4";
chr9	Mandalorion	exon	53569871	53569980	.	-	.	transcript_id "Isoform350453_4"; gene_id "Isoform350453_4.gene"; gene_name "Isoform350453_4";
chr9	Mandalorion	CDS	53569871	53569980	.	-	.	transcript_id "Isoform350453_4"; gene_id "Isoform350453_4.gene"; gene_name "Isoform350453_4";
chr9	Mandalorion	exon	53578338	53578787	.	-	.	transcript_id "Isoform350453_4"; gene_id "Isoform350453_4.gene"; gene_name "Isoform350453_4";
chr9	Mandalorion	start_codon	53578359	53578361	.	-	.	transcript_id "Isoform350453_4"; gene_id "Isoform350453_4.gene"; gene_name "Isoform350453_4";
chr9	Mandalorion	CDS	53578338	53578361	.	-	.	transcript_id "Isoform350453_4"; gene_id "Isoform350453_4.gene"; gene_name "Isoform350453_4";
chr9	Mandalorion	transcript	53528449	53578402	.	-	.	transcript_id "Isoform350456_17"; gene_id "Isoform350456_17.gene"; gene_name "Isoform350456_17";
chr9	Mandalorion	exon	53528449	53529310	.	-	.	transcript_id "Isoform350456_17"; gene_id "Isoform350456_17.gene"; gene_name "Isoform350456_17";
chr9	Mandalorion	CDS	53529119	53529310	.	-	.	transcript_id "Isoform350456_17"; gene_id "Isoform350456_17.gene"; gene_name "Isoform350456_17";
chr9	Mandalorion	stop_codon	53529116	53529118	.	-	.	transcript_id "Isoform350456_17"; gene_id "Isoform350456_17.gene"; gene_name "Isoform350456_17";
chr9	Mandalorion	exon	53532460	53532583	.	-	.	transcript_id "Isoform350456_17"; gene_id "Isoform350456_17.gene"; gene_name "Isoform350456_17";
chr9	Mandalorion	CDS	53532460	53532583	.	-	.	transcript_id "Isoform350456_17"; gene_id "Isoform350456_17.gene"; gene_name "Isoform350456_17";
chr9	Mandalorion	exon	53533158	53533276	.	-	.	transcript_id "Isoform350456_17"; gene_id "Isoform350456_17.gene"; gene_name "Isoform350456_17";
chr9	Mandalorion	CDS	53533158	53533276	.	-	.	transcript_id "Isoform350456_17"; gene_id "Isoform350456_17.gene"; gene_name "Isoform350456_17";
chr9	Mandalorion	exon	53534082	53534243	.	-	.	transcript_id "Isoform350456_17"; gene_id "Isoform350456_17.gene"; gene_name "Isoform350456_17";
chr9	Mandalorion	CDS	53534082	53534243	.	-	.	transcript_id "Isoform350456_17"; gene_id "Isoform350456_17.gene"; gene_name "Isoform350456_17";
chr9	Mandalorion	exon	53534935	53535110	.	-	.	transcript_id "Isoform350456_17"; gene_id "Isoform350456_17.gene"; gene_name "Isoform350456_17";
chr9	Mandalorion	CDS	53534935	53535110	.	-	.	transcript_id "Isoform350456_17"; gene_id "Isoform350456_17.gene"; gene_name "Isoform350456_17";
chr9	Mandalorion	exon	53535458	53535581	.	-	.	transcript_id "Isoform350456_17"; gene_id "Isoform350456_17.gene"; gene_name "Isoform350456_17";
chr9	Mandalorion	CDS	53535458	53535581	.	-	.	transcript_id "Isoform350456_17"; gene_id "Isoform350456_17.gene"; gene_name "Isoform350456_17";
chr9	Mandalorion	exon	53537163	53537294	.	-	.	transcript_id "Isoform350456_17"; gene_id "Isoform350456_17.gene"; gene_name "Isoform350456_17";
chr9	Mandalorion	CDS	53537163	53537294	.	-	.	transcript_id "Isoform350456_17"; gene_id "Isoform350456_17.gene"; gene_name "Isoform350456_17";
chr9	Mandalorion	exon	53540475	53540607	.	-	.	transcript_id "Isoform350456_17"; gene_id "Isoform350456_17.gene"; gene_name "Isoform350456_17";
chr9	Mandalorion	CDS	53540475	53540607	.	-	.	transcript_id "Isoform350456_17"; gene_id "Isoform350456_17.gene"; gene_name "Isoform350456_17";
chr9	Mandalorion	exon	53543573	53543637	.	-	.	transcript_id "Isoform350456_17"; gene_id "Isoform350456_17.gene"; gene_name "Isoform350456_17";
chr9	Mandalorion	CDS	53543573	53543637	.	-	.	transcript_id "Isoform350456_17"; gene_id "Isoform350456_17.gene"; gene_name "Isoform350456_17";
chr9	Mandalorion	exon	53545032	53545139	.	-	.	transcript_id "Isoform350456_17"; gene_id "Isoform350456_17.gene"; gene_name "Isoform350456_17";
chr9	Mandalorion	CDS	53545032	53545139	.	-	.	transcript_id "Isoform350456_17"; gene_id "Isoform350456_17.gene"; gene_name "Isoform350456_17";
chr9	Mandalorion	exon	53545285	53545415	.	-	.	transcript_id "Isoform350456_17"; gene_id "Isoform350456_17.gene"; gene_name "Isoform350456_17";
chr9	Mandalorion	CDS	53545285	53545415	.	-	.	transcript_id "Isoform350456_17"; gene_id "Isoform350456_17.gene"; gene_name "Isoform350456_17";
chr9	Mandalorion	exon	53546272	53546365	.	-	.	transcript_id "Isoform350456_17"; gene_id "Isoform350456_17.gene"; gene_name "Isoform350456_17";
chr9	Mandalorion	CDS	53546272	53546365	.	-	.	transcript_id "Isoform350456_17"; gene_id "Isoform350456_17.gene"; gene_name "Isoform350456_17";
chr9	Mandalorion	exon	53553818	53553898	.	-	.	transcript_id "Isoform350456_17"; gene_id "Isoform350456_17.gene"; gene_name "Isoform350456_17";
chr9	Mandalorion	CDS	53553818	53553898	.	-	.	transcript_id "Isoform350456_17"; gene_id "Isoform350456_17.gene"; gene_name "Isoform350456_17";
chr9	Mandalorion	exon	53553981	53554126	.	-	.	transcript_id "Isoform350456_17"; gene_id "Isoform350456_17.gene"; gene_name "Isoform350456_17";
chr9	Mandalorion	CDS	53553981	53554126	.	-	.	transcript_id "Isoform350456_17"; gene_id "Isoform350456_17.gene"; gene_name "Isoform350456_17";
chr9	Mandalorion	exon	53555787	53555928	.	-	.	transcript_id "Isoform350456_17"; gene_id "Isoform350456_17.gene"; gene_name "Isoform350456_17";
chr9	Mandalorion	CDS	53555787	53555928	.	-	.	transcript_id "Isoform350456_17"; gene_id "Isoform350456_17.gene"; gene_name "Isoform350456_17";
chr9	Mandalorion	exon	53557967	53558143	.	-	.	transcript_id "Isoform350456_17"; gene_id "Isoform350456_17.gene"; gene_name "Isoform350456_17";
chr9	Mandalorion	CDS	53557967	53558143	.	-	.	transcript_id "Isoform350456_17"; gene_id "Isoform350456_17.gene"; gene_name "Isoform350456_17";
chr9	Mandalorion	exon	53566572	53566671	.	-	.	transcript_id "Isoform350456_17"; gene_id "Isoform350456_17.gene"; gene_name "Isoform350456_17";
chr9	Mandalorion	CDS	53566572	53566671	.	-	.	transcript_id "Isoform350456_17"; gene_id "Isoform350456_17.gene"; gene_name "Isoform350456_17";
chr9	Mandalorion	exon	53569871	53569980	.	-	.	transcript_id "Isoform350456_17"; gene_id "Isoform350456_17.gene"; gene_name "Isoform350456_17";
chr9	Mandalorion	CDS	53569871	53569980	.	-	.	transcript_id "Isoform350456_17"; gene_id "Isoform350456_17.gene"; gene_name "Isoform350456_17";
chr9	Mandalorion	exon	53578338	53578402	.	-	.	transcript_id "Isoform350456_17"; gene_id "Isoform350456_17.gene"; gene_name "Isoform350456_17";
chr9	Mandalorion	start_codon	53578359	53578361	.	-	.	transcript_id "Isoform350456_17"; gene_id "Isoform350456_17.gene"; gene_name "Isoform350456_17";
chr9	Mandalorion	CDS	53578338	53578361	.	-	.	transcript_id "Isoform350456_17"; gene_id "Isoform350456_17.gene"; gene_name "Isoform350456_17";
chr9	Mandalorion	transcript	53528994	53578387	.	-	.	transcript_id "Isoform350458_31"; gene_id "Isoform350458_31.gene"; gene_name "Isoform350458_31";
chr9	Mandalorion	exon	53528994	53529310	.	-	.	transcript_id "Isoform350458_31"; gene_id "Isoform350458_31.gene"; gene_name "Isoform350458_31";
chr9	Mandalorion	CDS	53529119	53529310	.	-	.	transcript_id "Isoform350458_31"; gene_id "Isoform350458_31.gene"; gene_name "Isoform350458_31";
chr9	Mandalorion	stop_codon	53529116	53529118	.	-	.	transcript_id "Isoform350458_31"; gene_id "Isoform350458_31.gene"; gene_name "Isoform350458_31";
chr9	Mandalorion	exon	53532460	53532583	.	-	.	transcript_id "Isoform350458_31"; gene_id "Isoform350458_31.gene"; gene_name "Isoform350458_31";
chr9	Mandalorion	CDS	53532460	53532583	.	-	.	transcript_id "Isoform350458_31"; gene_id "Isoform350458_31.gene"; gene_name "Isoform350458_31";
chr9	Mandalorion	exon	53533158	53533276	.	-	.	transcript_id "Isoform350458_31"; gene_id "Isoform350458_31.gene"; gene_name "Isoform350458_31";
chr9	Mandalorion	CDS	53533158	53533276	.	-	.	transcript_id "Isoform350458_31"; gene_id "Isoform350458_31.gene"; gene_name "Isoform350458_31";
chr9	Mandalorion	exon	53534082	53534243	.	-	.	transcript_id "Isoform350458_31"; gene_id "Isoform350458_31.gene"; gene_name "Isoform350458_31";
chr9	Mandalorion	CDS	53534082	53534243	.	-	.	transcript_id "Isoform350458_31"; gene_id "Isoform350458_31.gene"; gene_name "Isoform350458_31";
chr9	Mandalorion	exon	53534935	53535110	.	-	.	transcript_id "Isoform350458_31"; gene_id "Isoform350458_31.gene"; gene_name "Isoform350458_31";
chr9	Mandalorion	CDS	53534935	53535110	.	-	.	transcript_id "Isoform350458_31"; gene_id "Isoform350458_31.gene"; gene_name "Isoform350458_31";
chr9	Mandalorion	exon	53535458	53535581	.	-	.	transcript_id "Isoform350458_31"; gene_id "Isoform350458_31.gene"; gene_name "Isoform350458_31";
chr9	Mandalorion	CDS	53535458	53535581	.	-	.	transcript_id "Isoform350458_31"; gene_id "Isoform350458_31.gene"; gene_name "Isoform350458_31";
chr9	Mandalorion	exon	53537163	53537294	.	-	.	transcript_id "Isoform350458_31"; gene_id "Isoform350458_31.gene"; gene_name "Isoform350458_31";
chr9	Mandalorion	CDS	53537163	53537294	.	-	.	transcript_id "Isoform350458_31"; gene_id "Isoform350458_31.gene"; gene_name "Isoform350458_31";
chr9	Mandalorion	exon	53540475	53540607	.	-	.	transcript_id "Isoform350458_31"; gene_id "Isoform350458_31.gene"; gene_name "Isoform350458_31";
chr9	Mandalorion	CDS	53540475	53540607	.	-	.	transcript_id "Isoform350458_31"; gene_id "Isoform350458_31.gene"; gene_name "Isoform350458_31";
chr9	Mandalorion	exon	53543573	53543637	.	-	.	transcript_id "Isoform350458_31"; gene_id "Isoform350458_31.gene"; gene_name "Isoform350458_31";
chr9	Mandalorion	CDS	53543573	53543637	.	-	.	transcript_id "Isoform350458_31"; gene_id "Isoform350458_31.gene"; gene_name "Isoform350458_31";
chr9	Mandalorion	exon	53545032	53545139	.	-	.	transcript_id "Isoform350458_31"; gene_id "Isoform350458_31.gene"; gene_name "Isoform350458_31";
chr9	Mandalorion	CDS	53545032	53545139	.	-	.	transcript_id "Isoform350458_31"; gene_id "Isoform350458_31.gene"; gene_name "Isoform350458_31";
chr9	Mandalorion	exon	53545285	53545415	.	-	.	transcript_id "Isoform350458_31"; gene_id "Isoform350458_31.gene"; gene_name "Isoform350458_31";
chr9	Mandalorion	CDS	53545285	53545415	.	-	.	transcript_id "Isoform350458_31"; gene_id "Isoform350458_31.gene"; gene_name "Isoform350458_31";
chr9	Mandalorion	exon	53546272	53546365	.	-	.	transcript_id "Isoform350458_31"; gene_id "Isoform350458_31.gene"; gene_name "Isoform350458_31";
chr9	Mandalorion	CDS	53546272	53546365	.	-	.	transcript_id "Isoform350458_31"; gene_id "Isoform350458_31.gene"; gene_name "Isoform350458_31";
chr9	Mandalorion	exon	53553818	53553898	.	-	.	transcript_id "Isoform350458_31"; gene_id "Isoform350458_31.gene"; gene_name "Isoform350458_31";
chr9	Mandalorion	CDS	53553818	53553898	.	-	.	transcript_id "Isoform350458_31"; gene_id "Isoform350458_31.gene"; gene_name "Isoform350458_31";
chr9	Mandalorion	exon	53553981	53554126	.	-	.	transcript_id "Isoform350458_31"; gene_id "Isoform350458_31.gene"; gene_name "Isoform350458_31";
chr9	Mandalorion	CDS	53553981	53554126	.	-	.	transcript_id "Isoform350458_31"; gene_id "Isoform350458_31.gene"; gene_name "Isoform350458_31";
chr9	Mandalorion	exon	53555787	53555928	.	-	.	transcript_id "Isoform350458_31"; gene_id "Isoform350458_31.gene"; gene_name "Isoform350458_31";
chr9	Mandalorion	CDS	53555787	53555928	.	-	.	transcript_id "Isoform350458_31"; gene_id "Isoform350458_31.gene"; gene_name "Isoform350458_31";
chr9	Mandalorion	exon	53557967	53558143	.	-	.	transcript_id "Isoform350458_31"; gene_id "Isoform350458_31.gene"; gene_name "Isoform350458_31";
chr9	Mandalorion	CDS	53557967	53558143	.	-	.	transcript_id "Isoform350458_31"; gene_id "Isoform350458_31.gene"; gene_name "Isoform350458_31";
chr9	Mandalorion	exon	53566572	53566671	.	-	.	transcript_id "Isoform350458_31"; gene_id "Isoform350458_31.gene"; gene_name "Isoform350458_31";
chr9	Mandalorion	CDS	53566572	53566671	.	-	.	transcript_id "Isoform350458_31"; gene_id "Isoform350458_31.gene"; gene_name "Isoform350458_31";
chr9	Mandalorion	exon	53569871	53569980	.	-	.	transcript_id "Isoform350458_31"; gene_id "Isoform350458_31.gene"; gene_name "Isoform350458_31";
chr9	Mandalorion	CDS	53569871	53569980	.	-	.	transcript_id "Isoform350458_31"; gene_id "Isoform350458_31.gene"; gene_name "Isoform350458_31";
chr9	Mandalorion	exon	53578338	53578387	.	-	.	transcript_id "Isoform350458_31"; gene_id "Isoform350458_31.gene"; gene_name "Isoform350458_31";
chr9	Mandalorion	start_codon	53578359	53578361	.	-	.	transcript_id "Isoform350458_31"; gene_id "Isoform350458_31.gene"; gene_name "Isoform350458_31";
chr9	Mandalorion	CDS	53578338	53578361	.	-	.	transcript_id "Isoform350458_31"; gene_id "Isoform350458_31.gene"; gene_name "Isoform350458_31";
chr9	Mandalorion	transcript	53528996	53578787	.	-	.	transcript_id "Isoform350459_9"; gene_id "Isoform350459_9.gene"; gene_name "Isoform350459_9";
chr9	Mandalorion	exon	53528996	53529310	.	-	.	transcript_id "Isoform350459_9"; gene_id "Isoform350459_9.gene"; gene_name "Isoform350459_9";
chr9	Mandalorion	CDS	53529119	53529310	.	-	.	transcript_id "Isoform350459_9"; gene_id "Isoform350459_9.gene"; gene_name "Isoform350459_9";
chr9	Mandalorion	stop_codon	53529116	53529118	.	-	.	transcript_id "Isoform350459_9"; gene_id "Isoform350459_9.gene"; gene_name "Isoform350459_9";
chr9	Mandalorion	exon	53532460	53532583	.	-	.	transcript_id "Isoform350459_9"; gene_id "Isoform350459_9.gene"; gene_name "Isoform350459_9";
chr9	Mandalorion	CDS	53532460	53532583	.	-	.	transcript_id "Isoform350459_9"; gene_id "Isoform350459_9.gene"; gene_name "Isoform350459_9";
chr9	Mandalorion	exon	53533158	53533276	.	-	.	transcript_id "Isoform350459_9"; gene_id "Isoform350459_9.gene"; gene_name "Isoform350459_9";
chr9	Mandalorion	CDS	53533158	53533276	.	-	.	transcript_id "Isoform350459_9"; gene_id "Isoform350459_9.gene"; gene_name "Isoform350459_9";
chr9	Mandalorion	exon	53534082	53534243	.	-	.	transcript_id "Isoform350459_9"; gene_id "Isoform350459_9.gene"; gene_name "Isoform350459_9";
chr9	Mandalorion	CDS	53534082	53534243	.	-	.	transcript_id "Isoform350459_9"; gene_id "Isoform350459_9.gene"; gene_name "Isoform350459_9";
chr9	Mandalorion	exon	53534935	53535110	.	-	.	transcript_id "Isoform350459_9"; gene_id "Isoform350459_9.gene"; gene_name "Isoform350459_9";
chr9	Mandalorion	CDS	53534935	53535110	.	-	.	transcript_id "Isoform350459_9"; gene_id "Isoform350459_9.gene"; gene_name "Isoform350459_9";
chr9	Mandalorion	exon	53535458	53535581	.	-	.	transcript_id "Isoform350459_9"; gene_id "Isoform350459_9.gene"; gene_name "Isoform350459_9";
chr9	Mandalorion	CDS	53535458	53535581	.	-	.	transcript_id "Isoform350459_9"; gene_id "Isoform350459_9.gene"; gene_name "Isoform350459_9";
chr9	Mandalorion	exon	53537163	53537294	.	-	.	transcript_id "Isoform350459_9"; gene_id "Isoform350459_9.gene"; gene_name "Isoform350459_9";
chr9	Mandalorion	CDS	53537163	53537294	.	-	.	transcript_id "Isoform350459_9"; gene_id "Isoform350459_9.gene"; gene_name "Isoform350459_9";
chr9	Mandalorion	exon	53540475	53540607	.	-	.	transcript_id "Isoform350459_9"; gene_id "Isoform350459_9.gene"; gene_name "Isoform350459_9";
chr9	Mandalorion	CDS	53540475	53540607	.	-	.	transcript_id "Isoform350459_9"; gene_id "Isoform350459_9.gene"; gene_name "Isoform350459_9";
chr9	Mandalorion	exon	53543573	53543637	.	-	.	transcript_id "Isoform350459_9"; gene_id "Isoform350459_9.gene"; gene_name "Isoform350459_9";
chr9	Mandalorion	CDS	53543573	53543637	.	-	.	transcript_id "Isoform350459_9"; gene_id "Isoform350459_9.gene"; gene_name "Isoform350459_9";
chr9	Mandalorion	exon	53545032	53545139	.	-	.	transcript_id "Isoform350459_9"; gene_id "Isoform350459_9.gene"; gene_name "Isoform350459_9";
chr9	Mandalorion	CDS	53545032	53545139	.	-	.	transcript_id "Isoform350459_9"; gene_id "Isoform350459_9.gene"; gene_name "Isoform350459_9";
chr9	Mandalorion	exon	53545285	53545415	.	-	.	transcript_id "Isoform350459_9"; gene_id "Isoform350459_9.gene"; gene_name "Isoform350459_9";
chr9	Mandalorion	CDS	53545285	53545415	.	-	.	transcript_id "Isoform350459_9"; gene_id "Isoform350459_9.gene"; gene_name "Isoform350459_9";
chr9	Mandalorion	exon	53546272	53546365	.	-	.	transcript_id "Isoform350459_9"; gene_id "Isoform350459_9.gene"; gene_name "Isoform350459_9";
chr9	Mandalorion	CDS	53546272	53546365	.	-	.	transcript_id "Isoform350459_9"; gene_id "Isoform350459_9.gene"; gene_name "Isoform350459_9";
chr9	Mandalorion	exon	53553818	53553898	.	-	.	transcript_id "Isoform350459_9"; gene_id "Isoform350459_9.gene"; gene_name "Isoform350459_9";
chr9	Mandalorion	CDS	53553818	53553898	.	-	.	transcript_id "Isoform350459_9"; gene_id "Isoform350459_9.gene"; gene_name "Isoform350459_9";
chr9	Mandalorion	exon	53553981	53554126	.	-	.	transcript_id "Isoform350459_9"; gene_id "Isoform350459_9.gene"; gene_name "Isoform350459_9";
chr9	Mandalorion	CDS	53553981	53554126	.	-	.	transcript_id "Isoform350459_9"; gene_id "Isoform350459_9.gene"; gene_name "Isoform350459_9";
chr9	Mandalorion	exon	53555787	53555928	.	-	.	transcript_id "Isoform350459_9"; gene_id "Isoform350459_9.gene"; gene_name "Isoform350459_9";
chr9	Mandalorion	CDS	53555787	53555928	.	-	.	transcript_id "Isoform350459_9"; gene_id "Isoform350459_9.gene"; gene_name "Isoform350459_9";
chr9	Mandalorion	exon	53557967	53558143	.	-	.	transcript_id "Isoform350459_9"; gene_id "Isoform350459_9.gene"; gene_name "Isoform350459_9";
chr9	Mandalorion	CDS	53557967	53558143	.	-	.	transcript_id "Isoform350459_9"; gene_id "Isoform350459_9.gene"; gene_name "Isoform350459_9";
chr9	Mandalorion	exon	53566572	53566671	.	-	.	transcript_id "Isoform350459_9"; gene_id "Isoform350459_9.gene"; gene_name "Isoform350459_9";
chr9	Mandalorion	CDS	53566572	53566671	.	-	.	transcript_id "Isoform350459_9"; gene_id "Isoform350459_9.gene"; gene_name "Isoform350459_9";
chr9	Mandalorion	exon	53569871	53569980	.	-	.	transcript_id "Isoform350459_9"; gene_id "Isoform350459_9.gene"; gene_name "Isoform350459_9";
chr9	Mandalorion	CDS	53569871	53569980	.	-	.	transcript_id "Isoform350459_9"; gene_id "Isoform350459_9.gene"; gene_name "Isoform350459_9";
chr9	Mandalorion	exon	53578338	53578787	.	-	.	transcript_id "Isoform350459_9"; gene_id "Isoform350459_9.gene"; gene_name "Isoform350459_9";
chr9	Mandalorion	start_codon	53578359	53578361	.	-	.	transcript_id "Isoform350459_9"; gene_id "Isoform350459_9.gene"; gene_name "Isoform350459_9";
chr9	Mandalorion	CDS	53578338	53578361	.	-	.	transcript_id "Isoform350459_9"; gene_id "Isoform350459_9.gene"; gene_name "Isoform350459_9";
chr9	Mandalorion	transcript	53578393	53592629	.	+	.	transcript_id "Isoform350466_357"; gene_id "Isoform350466_357.gene"; gene_name "Isoform350466_357";
chr9	Mandalorion	exon	53578393	53578655	.	+	.	transcript_id "Isoform350466_357"; gene_id "Isoform350466_357.gene"; gene_name "Isoform350466_357";
chr9	Mandalorion	exon	53592160	53592629	.	+	.	transcript_id "Isoform350466_357"; gene_id "Isoform350466_357.gene"; gene_name "Isoform350466_357";
chr9	Mandalorion	transcript	53578395	53592629	.	+	.	transcript_id "Isoform350468_63"; gene_id "Isoform350468_63.gene"; gene_name "Isoform350468_63";
chr9	Mandalorion	exon	53578395	53578655	.	+	.	transcript_id "Isoform350468_63"; gene_id "Isoform350468_63.gene"; gene_name "Isoform350468_63";
chr9	Mandalorion	exon	53585095	53585228	.	+	.	transcript_id "Isoform350468_63"; gene_id "Isoform350468_63.gene"; gene_name "Isoform350468_63";
chr9	Mandalorion	exon	53592160	53592629	.	+	.	transcript_id "Isoform350468_63"; gene_id "Isoform350468_63.gene"; gene_name "Isoform350468_63";
chr9	Mandalorion	transcript	53578400	53592629	.	+	.	transcript_id "Isoform350469_7"; gene_id "Isoform350469_7.gene"; gene_name "Isoform350469_7";
chr9	Mandalorion	exon	53578400	53578655	.	+	.	transcript_id "Isoform350469_7"; gene_id "Isoform350469_7.gene"; gene_name "Isoform350469_7";
chr9	Mandalorion	start_codon	53578471	53578473	.	+	.	transcript_id "Isoform350469_7"; gene_id "Isoform350469_7.gene"; gene_name "Isoform350469_7";
chr9	Mandalorion	CDS	53578471	53578655	.	+	.	transcript_id "Isoform350469_7"; gene_id "Isoform350469_7.gene"; gene_name "Isoform350469_7";
chr9	Mandalorion	exon	53589499	53589553	.	+	.	transcript_id "Isoform350469_7"; gene_id "Isoform350469_7.gene"; gene_name "Isoform350469_7";
chr9	Mandalorion	CDS	53589499	53589553	.	+	.	transcript_id "Isoform350469_7"; gene_id "Isoform350469_7.gene"; gene_name "Isoform350469_7";
chr9	Mandalorion	exon	53592160	53592629	.	+	.	transcript_id "Isoform350469_7"; gene_id "Isoform350469_7.gene"; gene_name "Isoform350469_7";
chr9	Mandalorion	CDS	53592160	53592210	.	+	.	transcript_id "Isoform350469_7"; gene_id "Isoform350469_7.gene"; gene_name "Isoform350469_7";
chr9	Mandalorion	stop_codon	53592211	53592213	.	+	.	transcript_id "Isoform350469_7"; gene_id "Isoform350469_7.gene"; gene_name "Isoform350469_7";
chr9	Mandalorion	transcript	53578400	53579054	.	+	.	transcript_id "Isoform350471_26"; gene_id "Isoform350471_26.gene"; gene_name "Isoform350471_26";
chr9	Mandalorion	exon	53578400	53579054	.	+	.	transcript_id "Isoform350471_26"; gene_id "Isoform350471_26.gene"; gene_name "Isoform350471_26";
chr9	Mandalorion	transcript	53595380	53617519	.	-	.	transcript_id "Isoform350473_5"; gene_id "Isoform350473_5.gene"; gene_name "Isoform350473_5";
chr9	Mandalorion	exon	53595380	53598036	.	-	.	transcript_id "Isoform350473_5"; gene_id "Isoform350473_5.gene"; gene_name "Isoform350473_5";
chr9	Mandalorion	CDS	53597613	53598036	.	-	.	transcript_id "Isoform350473_5"; gene_id "Isoform350473_5.gene"; gene_name "Isoform350473_5";
chr9	Mandalorion	stop_codon	53597610	53597612	.	-	.	transcript_id "Isoform350473_5"; gene_id "Isoform350473_5.gene"; gene_name "Isoform350473_5";
chr9	Mandalorion	exon	53617189	53617519	.	-	.	transcript_id "Isoform350473_5"; gene_id "Isoform350473_5.gene"; gene_name "Isoform350473_5";
chr9	Mandalorion	start_codon	53617413	53617415	.	-	.	transcript_id "Isoform350473_5"; gene_id "Isoform350473_5.gene"; gene_name "Isoform350473_5";
chr9	Mandalorion	CDS	53617189	53617415	.	-	.	transcript_id "Isoform350473_5"; gene_id "Isoform350473_5.gene"; gene_name "Isoform350473_5";
chr9	Mandalorion	transcript	53678944	53725438	.	+	.	transcript_id "Isoform350480_10"; gene_id "Isoform350480_10.gene"; gene_name "Isoform350480_10";
chr9	Mandalorion	exon	53678944	53679178	.	+	.	transcript_id "Isoform350480_10"; gene_id "Isoform350480_10.gene"; gene_name "Isoform350480_10";
chr9	Mandalorion	start_codon	53679069	53679071	.	+	.	transcript_id "Isoform350480_10"; gene_id "Isoform350480_10.gene"; gene_name "Isoform350480_10";
chr9	Mandalorion	CDS	53679069	53679178	.	+	.	transcript_id "Isoform350480_10"; gene_id "Isoform350480_10.gene"; gene_name "Isoform350480_10";
chr9	Mandalorion	exon	53705122	53705297	.	+	.	transcript_id "Isoform350480_10"; gene_id "Isoform350480_10.gene"; gene_name "Isoform350480_10";
chr9	Mandalorion	CDS	53705122	53705297	.	+	.	transcript_id "Isoform350480_10"; gene_id "Isoform350480_10.gene"; gene_name "Isoform350480_10";
chr9	Mandalorion	exon	53708295	53708422	.	+	.	transcript_id "Isoform350480_10"; gene_id "Isoform350480_10.gene"; gene_name "Isoform350480_10";
chr9	Mandalorion	CDS	53708295	53708422	.	+	.	transcript_id "Isoform350480_10"; gene_id "Isoform350480_10.gene"; gene_name "Isoform350480_10";
chr9	Mandalorion	exon	53713902	53714061	.	+	.	transcript_id "Isoform350480_10"; gene_id "Isoform350480_10.gene"; gene_name "Isoform350480_10";
chr9	Mandalorion	CDS	53713902	53714061	.	+	.	transcript_id "Isoform350480_10"; gene_id "Isoform350480_10.gene"; gene_name "Isoform350480_10";
chr9	Mandalorion	exon	53715330	53715486	.	+	.	transcript_id "Isoform350480_10"; gene_id "Isoform350480_10.gene"; gene_name "Isoform350480_10";
chr9	Mandalorion	CDS	53715330	53715486	.	+	.	transcript_id "Isoform350480_10"; gene_id "Isoform350480_10.gene"; gene_name "Isoform350480_10";
chr9	Mandalorion	exon	53716970	53717022	.	+	.	transcript_id "Isoform350480_10"; gene_id "Isoform350480_10.gene"; gene_name "Isoform350480_10";
chr9	Mandalorion	CDS	53716970	53717022	.	+	.	transcript_id "Isoform350480_10"; gene_id "Isoform350480_10.gene"; gene_name "Isoform350480_10";
chr9	Mandalorion	exon	53718159	53718313	.	+	.	transcript_id "Isoform350480_10"; gene_id "Isoform350480_10.gene"; gene_name "Isoform350480_10";
chr9	Mandalorion	CDS	53718159	53718313	.	+	.	transcript_id "Isoform350480_10"; gene_id "Isoform350480_10.gene"; gene_name "Isoform350480_10";
chr9	Mandalorion	exon	53724067	53725438	.	+	.	transcript_id "Isoform350480_10"; gene_id "Isoform350480_10.gene"; gene_name "Isoform350480_10";
chr9	Mandalorion	CDS	53724067	53724252	.	+	.	transcript_id "Isoform350480_10"; gene_id "Isoform350480_10.gene"; gene_name "Isoform350480_10";
chr9	Mandalorion	stop_codon	53724253	53724255	.	+	.	transcript_id "Isoform350480_10"; gene_id "Isoform350480_10.gene"; gene_name "Isoform350480_10";
chr9	Mandalorion	transcript	53679013	53725438	.	+	.	transcript_id "Isoform350481_17"; gene_id "Isoform350481_17.gene"; gene_name "Isoform350481_17";
chr9	Mandalorion	exon	53679013	53679178	.	+	.	transcript_id "Isoform350481_17"; gene_id "Isoform350481_17.gene"; gene_name "Isoform350481_17";
chr9	Mandalorion	start_codon	53679069	53679071	.	+	.	transcript_id "Isoform350481_17"; gene_id "Isoform350481_17.gene"; gene_name "Isoform350481_17";
chr9	Mandalorion	CDS	53679069	53679178	.	+	.	transcript_id "Isoform350481_17"; gene_id "Isoform350481_17.gene"; gene_name "Isoform350481_17";
chr9	Mandalorion	exon	53705122	53705297	.	+	.	transcript_id "Isoform350481_17"; gene_id "Isoform350481_17.gene"; gene_name "Isoform350481_17";
chr9	Mandalorion	CDS	53705122	53705297	.	+	.	transcript_id "Isoform350481_17"; gene_id "Isoform350481_17.gene"; gene_name "Isoform350481_17";
chr9	Mandalorion	exon	53708295	53708422	.	+	.	transcript_id "Isoform350481_17"; gene_id "Isoform350481_17.gene"; gene_name "Isoform350481_17";
chr9	Mandalorion	CDS	53708295	53708422	.	+	.	transcript_id "Isoform350481_17"; gene_id "Isoform350481_17.gene"; gene_name "Isoform350481_17";
chr9	Mandalorion	exon	53713902	53714061	.	+	.	transcript_id "Isoform350481_17"; gene_id "Isoform350481_17.gene"; gene_name "Isoform350481_17";
chr9	Mandalorion	CDS	53713902	53714061	.	+	.	transcript_id "Isoform350481_17"; gene_id "Isoform350481_17.gene"; gene_name "Isoform350481_17";
chr9	Mandalorion	exon	53715330	53715486	.	+	.	transcript_id "Isoform350481_17"; gene_id "Isoform350481_17.gene"; gene_name "Isoform350481_17";
chr9	Mandalorion	CDS	53715330	53715486	.	+	.	transcript_id "Isoform350481_17"; gene_id "Isoform350481_17.gene"; gene_name "Isoform350481_17";
chr9	Mandalorion	exon	53716970	53717022	.	+	.	transcript_id "Isoform350481_17"; gene_id "Isoform350481_17.gene"; gene_name "Isoform350481_17";
chr9	Mandalorion	CDS	53716970	53717022	.	+	.	transcript_id "Isoform350481_17"; gene_id "Isoform350481_17.gene"; gene_name "Isoform350481_17";
chr9	Mandalorion	exon	53718159	53718313	.	+	.	transcript_id "Isoform350481_17"; gene_id "Isoform350481_17.gene"; gene_name "Isoform350481_17";
chr9	Mandalorion	CDS	53718159	53718313	.	+	.	transcript_id "Isoform350481_17"; gene_id "Isoform350481_17.gene"; gene_name "Isoform350481_17";
chr9	Mandalorion	exon	53724067	53725438	.	+	.	transcript_id "Isoform350481_17"; gene_id "Isoform350481_17.gene"; gene_name "Isoform350481_17";
chr9	Mandalorion	CDS	53724067	53724252	.	+	.	transcript_id "Isoform350481_17"; gene_id "Isoform350481_17.gene"; gene_name "Isoform350481_17";
chr9	Mandalorion	stop_codon	53724253	53724255	.	+	.	transcript_id "Isoform350481_17"; gene_id "Isoform350481_17.gene"; gene_name "Isoform350481_17";
chr9	Mandalorion	transcript	53932894	53975691	.	-	.	transcript_id "Isoform350482_8"; gene_id "Isoform350482_8.gene"; gene_name "Isoform350482_8";
chr9	Mandalorion	exon	53932894	53934921	.	-	.	transcript_id "Isoform350482_8"; gene_id "Isoform350482_8.gene"; gene_name "Isoform350482_8";
chr9	Mandalorion	CDS	53934362	53934921	.	-	.	transcript_id "Isoform350482_8"; gene_id "Isoform350482_8.gene"; gene_name "Isoform350482_8";
chr9	Mandalorion	stop_codon	53934359	53934361	.	-	.	transcript_id "Isoform350482_8"; gene_id "Isoform350482_8.gene"; gene_name "Isoform350482_8";
chr9	Mandalorion	exon	53975503	53975691	.	-	.	transcript_id "Isoform350482_8"; gene_id "Isoform350482_8.gene"; gene_name "Isoform350482_8";
chr9	Mandalorion	start_codon	53975552	53975554	.	-	.	transcript_id "Isoform350482_8"; gene_id "Isoform350482_8.gene"; gene_name "Isoform350482_8";
chr9	Mandalorion	CDS	53975503	53975554	.	-	.	transcript_id "Isoform350482_8"; gene_id "Isoform350482_8.gene"; gene_name "Isoform350482_8";
chr9	Mandalorion	transcript	54193754	54246458	.	+	.	transcript_id "Isoform350484_3"; gene_id "Isoform350484_3.gene"; gene_name "Isoform350484_3";
chr9	Mandalorion	exon	54193754	54194170	.	+	.	transcript_id "Isoform350484_3"; gene_id "Isoform350484_3.gene"; gene_name "Isoform350484_3";
chr9	Mandalorion	start_codon	54193808	54193810	.	+	.	transcript_id "Isoform350484_3"; gene_id "Isoform350484_3.gene"; gene_name "Isoform350484_3";
chr9	Mandalorion	CDS	54193808	54194170	.	+	.	transcript_id "Isoform350484_3"; gene_id "Isoform350484_3.gene"; gene_name "Isoform350484_3";
chr9	Mandalorion	exon	54220176	54220227	.	+	.	transcript_id "Isoform350484_3"; gene_id "Isoform350484_3.gene"; gene_name "Isoform350484_3";
chr9	Mandalorion	CDS	54220176	54220227	.	+	.	transcript_id "Isoform350484_3"; gene_id "Isoform350484_3.gene"; gene_name "Isoform350484_3";
chr9	Mandalorion	exon	54227715	54227732	.	+	.	transcript_id "Isoform350484_3"; gene_id "Isoform350484_3.gene"; gene_name "Isoform350484_3";
chr9	Mandalorion	CDS	54227715	54227732	.	+	.	transcript_id "Isoform350484_3"; gene_id "Isoform350484_3.gene"; gene_name "Isoform350484_3";
chr9	Mandalorion	exon	54228072	54228179	.	+	.	transcript_id "Isoform350484_3"; gene_id "Isoform350484_3.gene"; gene_name "Isoform350484_3";
chr9	Mandalorion	CDS	54228072	54228179	.	+	.	transcript_id "Isoform350484_3"; gene_id "Isoform350484_3.gene"; gene_name "Isoform350484_3";
chr9	Mandalorion	exon	54239161	54239307	.	+	.	transcript_id "Isoform350484_3"; gene_id "Isoform350484_3.gene"; gene_name "Isoform350484_3";
chr9	Mandalorion	CDS	54239161	54239307	.	+	.	transcript_id "Isoform350484_3"; gene_id "Isoform350484_3.gene"; gene_name "Isoform350484_3";
chr9	Mandalorion	exon	54240487	54240606	.	+	.	transcript_id "Isoform350484_3"; gene_id "Isoform350484_3.gene"; gene_name "Isoform350484_3";
chr9	Mandalorion	CDS	54240487	54240606	.	+	.	transcript_id "Isoform350484_3"; gene_id "Isoform350484_3.gene"; gene_name "Isoform350484_3";
chr9	Mandalorion	exon	54241690	54241773	.	+	.	transcript_id "Isoform350484_3"; gene_id "Isoform350484_3.gene"; gene_name "Isoform350484_3";
chr9	Mandalorion	CDS	54241690	54241773	.	+	.	transcript_id "Isoform350484_3"; gene_id "Isoform350484_3.gene"; gene_name "Isoform350484_3";
chr9	Mandalorion	exon	54241940	54242065	.	+	.	transcript_id "Isoform350484_3"; gene_id "Isoform350484_3.gene"; gene_name "Isoform350484_3";
chr9	Mandalorion	CDS	54241940	54242065	.	+	.	transcript_id "Isoform350484_3"; gene_id "Isoform350484_3.gene"; gene_name "Isoform350484_3";
chr9	Mandalorion	exon	54243038	54243188	.	+	.	transcript_id "Isoform350484_3"; gene_id "Isoform350484_3.gene"; gene_name "Isoform350484_3";
chr9	Mandalorion	CDS	54243038	54243188	.	+	.	transcript_id "Isoform350484_3"; gene_id "Isoform350484_3.gene"; gene_name "Isoform350484_3";
chr9	Mandalorion	exon	54245620	54246458	.	+	.	transcript_id "Isoform350484_3"; gene_id "Isoform350484_3.gene"; gene_name "Isoform350484_3";
chr9	Mandalorion	CDS	54245620	54246097	.	+	.	transcript_id "Isoform350484_3"; gene_id "Isoform350484_3.gene"; gene_name "Isoform350484_3";
chr9	Mandalorion	stop_codon	54246098	54246100	.	+	.	transcript_id "Isoform350484_3"; gene_id "Isoform350484_3.gene"; gene_name "Isoform350484_3";
chr9	Mandalorion	transcript	54275808	54301088	.	-	.	transcript_id "Isoform350485_3"; gene_id "Isoform350485_3.gene"; gene_name "Isoform350485_3";
chr9	Mandalorion	exon	54275808	54276546	.	-	.	transcript_id "Isoform350485_3"; gene_id "Isoform350485_3.gene"; gene_name "Isoform350485_3";
chr9	Mandalorion	CDS	54276474	54276546	.	-	.	transcript_id "Isoform350485_3"; gene_id "Isoform350485_3.gene"; gene_name "Isoform350485_3";
chr9	Mandalorion	stop_codon	54276471	54276473	.	-	.	transcript_id "Isoform350485_3"; gene_id "Isoform350485_3.gene"; gene_name "Isoform350485_3";
chr9	Mandalorion	exon	54277156	54277247	.	-	.	transcript_id "Isoform350485_3"; gene_id "Isoform350485_3.gene"; gene_name "Isoform350485_3";
chr9	Mandalorion	CDS	54277156	54277247	.	-	.	transcript_id "Isoform350485_3"; gene_id "Isoform350485_3.gene"; gene_name "Isoform350485_3";
chr9	Mandalorion	exon	54281937	54282014	.	-	.	transcript_id "Isoform350485_3"; gene_id "Isoform350485_3.gene"; gene_name "Isoform350485_3";
chr9	Mandalorion	CDS	54281937	54282014	.	-	.	transcript_id "Isoform350485_3"; gene_id "Isoform350485_3.gene"; gene_name "Isoform350485_3";
chr9	Mandalorion	exon	54282563	54282690	.	-	.	transcript_id "Isoform350485_3"; gene_id "Isoform350485_3.gene"; gene_name "Isoform350485_3";
chr9	Mandalorion	CDS	54282563	54282690	.	-	.	transcript_id "Isoform350485_3"; gene_id "Isoform350485_3.gene"; gene_name "Isoform350485_3";
chr9	Mandalorion	exon	54282790	54282850	.	-	.	transcript_id "Isoform350485_3"; gene_id "Isoform350485_3.gene"; gene_name "Isoform350485_3";
chr9	Mandalorion	CDS	54282790	54282850	.	-	.	transcript_id "Isoform350485_3"; gene_id "Isoform350485_3.gene"; gene_name "Isoform350485_3";
chr9	Mandalorion	exon	54283507	54283645	.	-	.	transcript_id "Isoform350485_3"; gene_id "Isoform350485_3.gene"; gene_name "Isoform350485_3";
chr9	Mandalorion	CDS	54283507	54283645	.	-	.	transcript_id "Isoform350485_3"; gene_id "Isoform350485_3.gene"; gene_name "Isoform350485_3";
chr9	Mandalorion	exon	54285998	54286119	.	-	.	transcript_id "Isoform350485_3"; gene_id "Isoform350485_3.gene"; gene_name "Isoform350485_3";
chr9	Mandalorion	CDS	54285998	54286119	.	-	.	transcript_id "Isoform350485_3"; gene_id "Isoform350485_3.gene"; gene_name "Isoform350485_3";
chr9	Mandalorion	exon	54286201	54286287	.	-	.	transcript_id "Isoform350485_3"; gene_id "Isoform350485_3.gene"; gene_name "Isoform350485_3";
chr9	Mandalorion	CDS	54286201	54286287	.	-	.	transcript_id "Isoform350485_3"; gene_id "Isoform350485_3.gene"; gene_name "Isoform350485_3";
chr9	Mandalorion	exon	54287059	54287121	.	-	.	transcript_id "Isoform350485_3"; gene_id "Isoform350485_3.gene"; gene_name "Isoform350485_3";
chr9	Mandalorion	CDS	54287059	54287121	.	-	.	transcript_id "Isoform350485_3"; gene_id "Isoform350485_3.gene"; gene_name "Isoform350485_3";
chr9	Mandalorion	exon	54288192	54288309	.	-	.	transcript_id "Isoform350485_3"; gene_id "Isoform350485_3.gene"; gene_name "Isoform350485_3";
chr9	Mandalorion	CDS	54288192	54288309	.	-	.	transcript_id "Isoform350485_3"; gene_id "Isoform350485_3.gene"; gene_name "Isoform350485_3";
chr9	Mandalorion	exon	54289137	54289338	.	-	.	transcript_id "Isoform350485_3"; gene_id "Isoform350485_3.gene"; gene_name "Isoform350485_3";
chr9	Mandalorion	CDS	54289137	54289338	.	-	.	transcript_id "Isoform350485_3"; gene_id "Isoform350485_3.gene"; gene_name "Isoform350485_3";
chr9	Mandalorion	exon	54289920	54290005	.	-	.	transcript_id "Isoform350485_3"; gene_id "Isoform350485_3.gene"; gene_name "Isoform350485_3";
chr9	Mandalorion	CDS	54289920	54290005	.	-	.	transcript_id "Isoform350485_3"; gene_id "Isoform350485_3.gene"; gene_name "Isoform350485_3";
chr9	Mandalorion	exon	54290941	54291071	.	-	.	transcript_id "Isoform350485_3"; gene_id "Isoform350485_3.gene"; gene_name "Isoform350485_3";
chr9	Mandalorion	CDS	54290941	54291071	.	-	.	transcript_id "Isoform350485_3"; gene_id "Isoform350485_3.gene"; gene_name "Isoform350485_3";
chr9	Mandalorion	exon	54294697	54294875	.	-	.	transcript_id "Isoform350485_3"; gene_id "Isoform350485_3.gene"; gene_name "Isoform350485_3";
chr9	Mandalorion	CDS	54294697	54294875	.	-	.	transcript_id "Isoform350485_3"; gene_id "Isoform350485_3.gene"; gene_name "Isoform350485_3";
chr9	Mandalorion	exon	54300912	54301088	.	-	.	transcript_id "Isoform350485_3"; gene_id "Isoform350485_3.gene"; gene_name "Isoform350485_3";
chr9	Mandalorion	start_codon	54300982	54300984	.	-	.	transcript_id "Isoform350485_3"; gene_id "Isoform350485_3.gene"; gene_name "Isoform350485_3";
chr9	Mandalorion	CDS	54300912	54300984	.	-	.	transcript_id "Isoform350485_3"; gene_id "Isoform350485_3.gene"; gene_name "Isoform350485_3";
chr9	Mandalorion	transcript	54352614	54408941	.	-	.	transcript_id "Isoform350488_13"; gene_id "Isoform350488_13.gene"; gene_name "Isoform350488_13";
chr9	Mandalorion	exon	54352614	54352788	.	-	.	transcript_id "Isoform350488_13"; gene_id "Isoform350488_13.gene"; gene_name "Isoform350488_13";
chr9	Mandalorion	CDS	54352619	54352788	.	-	.	transcript_id "Isoform350488_13"; gene_id "Isoform350488_13.gene"; gene_name "Isoform350488_13";
chr9	Mandalorion	stop_codon	54352616	54352618	.	-	.	transcript_id "Isoform350488_13"; gene_id "Isoform350488_13.gene"; gene_name "Isoform350488_13";
chr9	Mandalorion	exon	54353656	54354349	.	-	.	transcript_id "Isoform350488_13"; gene_id "Isoform350488_13.gene"; gene_name "Isoform350488_13";
chr9	Mandalorion	CDS	54353656	54354349	.	-	.	transcript_id "Isoform350488_13"; gene_id "Isoform350488_13.gene"; gene_name "Isoform350488_13";
chr9	Mandalorion	exon	54358081	54358352	.	-	.	transcript_id "Isoform350488_13"; gene_id "Isoform350488_13.gene"; gene_name "Isoform350488_13";
chr9	Mandalorion	CDS	54358081	54358352	.	-	.	transcript_id "Isoform350488_13"; gene_id "Isoform350488_13.gene"; gene_name "Isoform350488_13";
chr9	Mandalorion	exon	54358886	54359125	.	-	.	transcript_id "Isoform350488_13"; gene_id "Isoform350488_13.gene"; gene_name "Isoform350488_13";
chr9	Mandalorion	CDS	54358886	54359125	.	-	.	transcript_id "Isoform350488_13"; gene_id "Isoform350488_13.gene"; gene_name "Isoform350488_13";
chr9	Mandalorion	exon	54364908	54365082	.	-	.	transcript_id "Isoform350488_13"; gene_id "Isoform350488_13.gene"; gene_name "Isoform350488_13";
chr9	Mandalorion	CDS	54364908	54365082	.	-	.	transcript_id "Isoform350488_13"; gene_id "Isoform350488_13.gene"; gene_name "Isoform350488_13";
chr9	Mandalorion	exon	54366138	54366321	.	-	.	transcript_id "Isoform350488_13"; gene_id "Isoform350488_13.gene"; gene_name "Isoform350488_13";
chr9	Mandalorion	CDS	54366138	54366321	.	-	.	transcript_id "Isoform350488_13"; gene_id "Isoform350488_13.gene"; gene_name "Isoform350488_13";
chr9	Mandalorion	exon	54368223	54368401	.	-	.	transcript_id "Isoform350488_13"; gene_id "Isoform350488_13.gene"; gene_name "Isoform350488_13";
chr9	Mandalorion	CDS	54368223	54368401	.	-	.	transcript_id "Isoform350488_13"; gene_id "Isoform350488_13.gene"; gene_name "Isoform350488_13";
chr9	Mandalorion	exon	54379476	54379542	.	-	.	transcript_id "Isoform350488_13"; gene_id "Isoform350488_13.gene"; gene_name "Isoform350488_13";
chr9	Mandalorion	CDS	54379476	54379542	.	-	.	transcript_id "Isoform350488_13"; gene_id "Isoform350488_13.gene"; gene_name "Isoform350488_13";
chr9	Mandalorion	exon	54380172	54380307	.	-	.	transcript_id "Isoform350488_13"; gene_id "Isoform350488_13.gene"; gene_name "Isoform350488_13";
chr9	Mandalorion	CDS	54380172	54380307	.	-	.	transcript_id "Isoform350488_13"; gene_id "Isoform350488_13.gene"; gene_name "Isoform350488_13";
chr9	Mandalorion	exon	54381121	54381199	.	-	.	transcript_id "Isoform350488_13"; gene_id "Isoform350488_13.gene"; gene_name "Isoform350488_13";
chr9	Mandalorion	CDS	54381121	54381199	.	-	.	transcript_id "Isoform350488_13"; gene_id "Isoform350488_13.gene"; gene_name "Isoform350488_13";
chr9	Mandalorion	exon	54384741	54384812	.	-	.	transcript_id "Isoform350488_13"; gene_id "Isoform350488_13.gene"; gene_name "Isoform350488_13";
chr9	Mandalorion	CDS	54384741	54384812	.	-	.	transcript_id "Isoform350488_13"; gene_id "Isoform350488_13.gene"; gene_name "Isoform350488_13";
chr9	Mandalorion	exon	54387624	54387749	.	-	.	transcript_id "Isoform350488_13"; gene_id "Isoform350488_13.gene"; gene_name "Isoform350488_13";
chr9	Mandalorion	CDS	54387624	54387749	.	-	.	transcript_id "Isoform350488_13"; gene_id "Isoform350488_13.gene"; gene_name "Isoform350488_13";
chr9	Mandalorion	exon	54408635	54408941	.	-	.	transcript_id "Isoform350488_13"; gene_id "Isoform350488_13.gene"; gene_name "Isoform350488_13";
chr9	Mandalorion	start_codon	54408719	54408721	.	-	.	transcript_id "Isoform350488_13"; gene_id "Isoform350488_13.gene"; gene_name "Isoform350488_13";
chr9	Mandalorion	CDS	54408635	54408721	.	-	.	transcript_id "Isoform350488_13"; gene_id "Isoform350488_13.gene"; gene_name "Isoform350488_13";
chr9	Mandalorion	transcript	54407291	54408962	.	-	.	transcript_id "Isoform350490_3"; gene_id "Isoform350490_3.gene"; gene_name "Isoform350490_3";
chr9	Mandalorion	exon	54407291	54408962	.	-	.	transcript_id "Isoform350490_3"; gene_id "Isoform350490_3.gene"; gene_name "Isoform350490_3";
chr9	Mandalorion	start_codon	54408719	54408721	.	-	.	transcript_id "Isoform350490_3"; gene_id "Isoform350490_3.gene"; gene_name "Isoform350490_3";
chr9	Mandalorion	CDS	54408218	54408721	.	-	.	transcript_id "Isoform350490_3"; gene_id "Isoform350490_3.gene"; gene_name "Isoform350490_3";
chr9	Mandalorion	stop_codon	54408215	54408217	.	-	.	transcript_id "Isoform350490_3"; gene_id "Isoform350490_3.gene"; gene_name "Isoform350490_3";
chr9	Mandalorion	transcript	54452078	54467474	.	-	.	transcript_id "Isoform350492_45"; gene_id "Isoform350492_45.gene"; gene_name "Isoform350492_45";
chr9	Mandalorion	exon	54452078	54452768	.	-	.	transcript_id "Isoform350492_45"; gene_id "Isoform350492_45.gene"; gene_name "Isoform350492_45";
chr9	Mandalorion	CDS	54452750	54452768	.	-	.	transcript_id "Isoform350492_45"; gene_id "Isoform350492_45.gene"; gene_name "Isoform350492_45";
chr9	Mandalorion	stop_codon	54452747	54452749	.	-	.	transcript_id "Isoform350492_45"; gene_id "Isoform350492_45.gene"; gene_name "Isoform350492_45";
chr9	Mandalorion	exon	54453173	54453368	.	-	.	transcript_id "Isoform350492_45"; gene_id "Isoform350492_45.gene"; gene_name "Isoform350492_45";
chr9	Mandalorion	CDS	54453173	54453368	.	-	.	transcript_id "Isoform350492_45"; gene_id "Isoform350492_45.gene"; gene_name "Isoform350492_45";
chr9	Mandalorion	exon	54455617	54455764	.	-	.	transcript_id "Isoform350492_45"; gene_id "Isoform350492_45.gene"; gene_name "Isoform350492_45";
chr9	Mandalorion	CDS	54455617	54455764	.	-	.	transcript_id "Isoform350492_45"; gene_id "Isoform350492_45.gene"; gene_name "Isoform350492_45";
chr9	Mandalorion	exon	54457065	54457176	.	-	.	transcript_id "Isoform350492_45"; gene_id "Isoform350492_45.gene"; gene_name "Isoform350492_45";
chr9	Mandalorion	CDS	54457065	54457176	.	-	.	transcript_id "Isoform350492_45"; gene_id "Isoform350492_45.gene"; gene_name "Isoform350492_45";
chr9	Mandalorion	exon	54461771	54461805	.	-	.	transcript_id "Isoform350492_45"; gene_id "Isoform350492_45.gene"; gene_name "Isoform350492_45";
chr9	Mandalorion	CDS	54461771	54461805	.	-	.	transcript_id "Isoform350492_45"; gene_id "Isoform350492_45.gene"; gene_name "Isoform350492_45";
chr9	Mandalorion	exon	54467252	54467474	.	-	.	transcript_id "Isoform350492_45"; gene_id "Isoform350492_45.gene"; gene_name "Isoform350492_45";
chr9	Mandalorion	start_codon	54467300	54467302	.	-	.	transcript_id "Isoform350492_45"; gene_id "Isoform350492_45.gene"; gene_name "Isoform350492_45";
chr9	Mandalorion	CDS	54467252	54467302	.	-	.	transcript_id "Isoform350492_45"; gene_id "Isoform350492_45.gene"; gene_name "Isoform350492_45";
chr9	Mandalorion	transcript	54452553	54467464	.	-	.	transcript_id "Isoform350494_63"; gene_id "Isoform350494_63.gene"; gene_name "Isoform350494_63";
chr9	Mandalorion	exon	54452553	54452768	.	-	.	transcript_id "Isoform350494_63"; gene_id "Isoform350494_63.gene"; gene_name "Isoform350494_63";
chr9	Mandalorion	CDS	54452750	54452768	.	-	.	transcript_id "Isoform350494_63"; gene_id "Isoform350494_63.gene"; gene_name "Isoform350494_63";
chr9	Mandalorion	stop_codon	54452747	54452749	.	-	.	transcript_id "Isoform350494_63"; gene_id "Isoform350494_63.gene"; gene_name "Isoform350494_63";
chr9	Mandalorion	exon	54453173	54453368	.	-	.	transcript_id "Isoform350494_63"; gene_id "Isoform350494_63.gene"; gene_name "Isoform350494_63";
chr9	Mandalorion	CDS	54453173	54453368	.	-	.	transcript_id "Isoform350494_63"; gene_id "Isoform350494_63.gene"; gene_name "Isoform350494_63";
chr9	Mandalorion	exon	54455617	54455764	.	-	.	transcript_id "Isoform350494_63"; gene_id "Isoform350494_63.gene"; gene_name "Isoform350494_63";
chr9	Mandalorion	CDS	54455617	54455764	.	-	.	transcript_id "Isoform350494_63"; gene_id "Isoform350494_63.gene"; gene_name "Isoform350494_63";
chr9	Mandalorion	exon	54457065	54457176	.	-	.	transcript_id "Isoform350494_63"; gene_id "Isoform350494_63.gene"; gene_name "Isoform350494_63";
chr9	Mandalorion	CDS	54457065	54457176	.	-	.	transcript_id "Isoform350494_63"; gene_id "Isoform350494_63.gene"; gene_name "Isoform350494_63";
chr9	Mandalorion	exon	54461771	54461805	.	-	.	transcript_id "Isoform350494_63"; gene_id "Isoform350494_63.gene"; gene_name "Isoform350494_63";
chr9	Mandalorion	CDS	54461771	54461805	.	-	.	transcript_id "Isoform350494_63"; gene_id "Isoform350494_63.gene"; gene_name "Isoform350494_63";
chr9	Mandalorion	exon	54467252	54467464	.	-	.	transcript_id "Isoform350494_63"; gene_id "Isoform350494_63.gene"; gene_name "Isoform350494_63";
chr9	Mandalorion	start_codon	54467300	54467302	.	-	.	transcript_id "Isoform350494_63"; gene_id "Isoform350494_63.gene"; gene_name "Isoform350494_63";
chr9	Mandalorion	CDS	54467252	54467302	.	-	.	transcript_id "Isoform350494_63"; gene_id "Isoform350494_63.gene"; gene_name "Isoform350494_63";
chr9	Mandalorion	transcript	54512169	54536104	.	-	.	transcript_id "Isoform350500_3"; gene_id "Isoform350500_3.gene"; gene_name "Isoform350500_3";
chr9	Mandalorion	exon	54512169	54512760	.	-	.	transcript_id "Isoform350500_3"; gene_id "Isoform350500_3.gene"; gene_name "Isoform350500_3";
chr9	Mandalorion	CDS	54512678	54512760	.	-	.	transcript_id "Isoform350500_3"; gene_id "Isoform350500_3.gene"; gene_name "Isoform350500_3";
chr9	Mandalorion	stop_codon	54512675	54512677	.	-	.	transcript_id "Isoform350500_3"; gene_id "Isoform350500_3.gene"; gene_name "Isoform350500_3";
chr9	Mandalorion	exon	54516300	54516546	.	-	.	transcript_id "Isoform350500_3"; gene_id "Isoform350500_3.gene"; gene_name "Isoform350500_3";
chr9	Mandalorion	CDS	54516300	54516546	.	-	.	transcript_id "Isoform350500_3"; gene_id "Isoform350500_3.gene"; gene_name "Isoform350500_3";
chr9	Mandalorion	exon	54516979	54517118	.	-	.	transcript_id "Isoform350500_3"; gene_id "Isoform350500_3.gene"; gene_name "Isoform350500_3";
chr9	Mandalorion	CDS	54516979	54517118	.	-	.	transcript_id "Isoform350500_3"; gene_id "Isoform350500_3.gene"; gene_name "Isoform350500_3";
chr9	Mandalorion	exon	54522020	54522237	.	-	.	transcript_id "Isoform350500_3"; gene_id "Isoform350500_3.gene"; gene_name "Isoform350500_3";
chr9	Mandalorion	CDS	54522020	54522237	.	-	.	transcript_id "Isoform350500_3"; gene_id "Isoform350500_3.gene"; gene_name "Isoform350500_3";
chr9	Mandalorion	exon	54523151	54523381	.	-	.	transcript_id "Isoform350500_3"; gene_id "Isoform350500_3.gene"; gene_name "Isoform350500_3";
chr9	Mandalorion	CDS	54523151	54523381	.	-	.	transcript_id "Isoform350500_3"; gene_id "Isoform350500_3.gene"; gene_name "Isoform350500_3";
chr9	Mandalorion	exon	54525306	54525487	.	-	.	transcript_id "Isoform350500_3"; gene_id "Isoform350500_3.gene"; gene_name "Isoform350500_3";
chr9	Mandalorion	CDS	54525306	54525487	.	-	.	transcript_id "Isoform350500_3"; gene_id "Isoform350500_3.gene"; gene_name "Isoform350500_3";
chr9	Mandalorion	exon	54529150	54529326	.	-	.	transcript_id "Isoform350500_3"; gene_id "Isoform350500_3.gene"; gene_name "Isoform350500_3";
chr9	Mandalorion	CDS	54529150	54529326	.	-	.	transcript_id "Isoform350500_3"; gene_id "Isoform350500_3.gene"; gene_name "Isoform350500_3";
chr9	Mandalorion	exon	54529721	54529870	.	-	.	transcript_id "Isoform350500_3"; gene_id "Isoform350500_3.gene"; gene_name "Isoform350500_3";
chr9	Mandalorion	CDS	54529721	54529870	.	-	.	transcript_id "Isoform350500_3"; gene_id "Isoform350500_3.gene"; gene_name "Isoform350500_3";
chr9	Mandalorion	exon	54529960	54530040	.	-	.	transcript_id "Isoform350500_3"; gene_id "Isoform350500_3.gene"; gene_name "Isoform350500_3";
chr9	Mandalorion	CDS	54529960	54530040	.	-	.	transcript_id "Isoform350500_3"; gene_id "Isoform350500_3.gene"; gene_name "Isoform350500_3";
chr9	Mandalorion	exon	54534715	54534835	.	-	.	transcript_id "Isoform350500_3"; gene_id "Isoform350500_3.gene"; gene_name "Isoform350500_3";
chr9	Mandalorion	CDS	54534715	54534835	.	-	.	transcript_id "Isoform350500_3"; gene_id "Isoform350500_3.gene"; gene_name "Isoform350500_3";
chr9	Mandalorion	exon	54535154	54535242	.	-	.	transcript_id "Isoform350500_3"; gene_id "Isoform350500_3.gene"; gene_name "Isoform350500_3";
chr9	Mandalorion	CDS	54535154	54535242	.	-	.	transcript_id "Isoform350500_3"; gene_id "Isoform350500_3.gene"; gene_name "Isoform350500_3";
chr9	Mandalorion	exon	54535690	54535821	.	-	.	transcript_id "Isoform350500_3"; gene_id "Isoform350500_3.gene"; gene_name "Isoform350500_3";
chr9	Mandalorion	CDS	54535690	54535821	.	-	.	transcript_id "Isoform350500_3"; gene_id "Isoform350500_3.gene"; gene_name "Isoform350500_3";
chr9	Mandalorion	exon	54535947	54536104	.	-	.	transcript_id "Isoform350500_3"; gene_id "Isoform350500_3.gene"; gene_name "Isoform350500_3";
chr9	Mandalorion	start_codon	54535992	54535994	.	-	.	transcript_id "Isoform350500_3"; gene_id "Isoform350500_3.gene"; gene_name "Isoform350500_3";
chr9	Mandalorion	CDS	54535947	54535994	.	-	.	transcript_id "Isoform350500_3"; gene_id "Isoform350500_3.gene"; gene_name "Isoform350500_3";
chr9	Mandalorion	transcript	54493744	54511224	.	+	.	transcript_id "Isoform350505_153"; gene_id "Isoform350505_153.gene"; gene_name "Isoform350505_153";
chr9	Mandalorion	exon	54493744	54493827	.	+	.	transcript_id "Isoform350505_153"; gene_id "Isoform350505_153.gene"; gene_name "Isoform350505_153";
chr9	Mandalorion	start_codon	54493801	54493803	.	+	.	transcript_id "Isoform350505_153"; gene_id "Isoform350505_153.gene"; gene_name "Isoform350505_153";
chr9	Mandalorion	CDS	54493801	54493827	.	+	.	transcript_id "Isoform350505_153"; gene_id "Isoform350505_153.gene"; gene_name "Isoform350505_153";
chr9	Mandalorion	exon	54497142	54497204	.	+	.	transcript_id "Isoform350505_153"; gene_id "Isoform350505_153.gene"; gene_name "Isoform350505_153";
chr9	Mandalorion	CDS	54497142	54497204	.	+	.	transcript_id "Isoform350505_153"; gene_id "Isoform350505_153.gene"; gene_name "Isoform350505_153";
chr9	Mandalorion	exon	54499678	54499761	.	+	.	transcript_id "Isoform350505_153"; gene_id "Isoform350505_153.gene"; gene_name "Isoform350505_153";
chr9	Mandalorion	CDS	54499678	54499761	.	+	.	transcript_id "Isoform350505_153"; gene_id "Isoform350505_153.gene"; gene_name "Isoform350505_153";
chr9	Mandalorion	exon	54502450	54502564	.	+	.	transcript_id "Isoform350505_153"; gene_id "Isoform350505_153.gene"; gene_name "Isoform350505_153";
chr9	Mandalorion	CDS	54502450	54502564	.	+	.	transcript_id "Isoform350505_153"; gene_id "Isoform350505_153.gene"; gene_name "Isoform350505_153";
chr9	Mandalorion	exon	54503286	54503473	.	+	.	transcript_id "Isoform350505_153"; gene_id "Isoform350505_153.gene"; gene_name "Isoform350505_153";
chr9	Mandalorion	CDS	54503286	54503473	.	+	.	transcript_id "Isoform350505_153"; gene_id "Isoform350505_153.gene"; gene_name "Isoform350505_153";
chr9	Mandalorion	exon	54504119	54504252	.	+	.	transcript_id "Isoform350505_153"; gene_id "Isoform350505_153.gene"; gene_name "Isoform350505_153";
chr9	Mandalorion	CDS	54504119	54504252	.	+	.	transcript_id "Isoform350505_153"; gene_id "Isoform350505_153.gene"; gene_name "Isoform350505_153";
chr9	Mandalorion	exon	54505677	54505779	.	+	.	transcript_id "Isoform350505_153"; gene_id "Isoform350505_153.gene"; gene_name "Isoform350505_153";
chr9	Mandalorion	CDS	54505677	54505779	.	+	.	transcript_id "Isoform350505_153"; gene_id "Isoform350505_153.gene"; gene_name "Isoform350505_153";
chr9	Mandalorion	exon	54505883	54505947	.	+	.	transcript_id "Isoform350505_153"; gene_id "Isoform350505_153.gene"; gene_name "Isoform350505_153";
chr9	Mandalorion	CDS	54505883	54505947	.	+	.	transcript_id "Isoform350505_153"; gene_id "Isoform350505_153.gene"; gene_name "Isoform350505_153";
chr9	Mandalorion	exon	54506877	54506961	.	+	.	transcript_id "Isoform350505_153"; gene_id "Isoform350505_153.gene"; gene_name "Isoform350505_153";
chr9	Mandalorion	CDS	54506877	54506961	.	+	.	transcript_id "Isoform350505_153"; gene_id "Isoform350505_153.gene"; gene_name "Isoform350505_153";
chr9	Mandalorion	exon	54508346	54508498	.	+	.	transcript_id "Isoform350505_153"; gene_id "Isoform350505_153.gene"; gene_name "Isoform350505_153";
chr9	Mandalorion	CDS	54508346	54508498	.	+	.	transcript_id "Isoform350505_153"; gene_id "Isoform350505_153.gene"; gene_name "Isoform350505_153";
chr9	Mandalorion	exon	54510566	54511224	.	+	.	transcript_id "Isoform350505_153"; gene_id "Isoform350505_153.gene"; gene_name "Isoform350505_153";
chr9	Mandalorion	CDS	54510566	54510646	.	+	.	transcript_id "Isoform350505_153"; gene_id "Isoform350505_153.gene"; gene_name "Isoform350505_153";
chr9	Mandalorion	stop_codon	54510647	54510649	.	+	.	transcript_id "Isoform350505_153"; gene_id "Isoform350505_153.gene"; gene_name "Isoform350505_153";
chr9	Mandalorion	transcript	54493774	54511224	.	+	.	transcript_id "Isoform350508_3491"; gene_id "Isoform350508_3491.gene"; gene_name "Isoform350508_3491";
chr9	Mandalorion	exon	54493774	54493827	.	+	.	transcript_id "Isoform350508_3491"; gene_id "Isoform350508_3491.gene"; gene_name "Isoform350508_3491";
chr9	Mandalorion	start_codon	54493801	54493803	.	+	.	transcript_id "Isoform350508_3491"; gene_id "Isoform350508_3491.gene"; gene_name "Isoform350508_3491";
chr9	Mandalorion	CDS	54493801	54493827	.	+	.	transcript_id "Isoform350508_3491"; gene_id "Isoform350508_3491.gene"; gene_name "Isoform350508_3491";
chr9	Mandalorion	exon	54497142	54497204	.	+	.	transcript_id "Isoform350508_3491"; gene_id "Isoform350508_3491.gene"; gene_name "Isoform350508_3491";
chr9	Mandalorion	CDS	54497142	54497204	.	+	.	transcript_id "Isoform350508_3491"; gene_id "Isoform350508_3491.gene"; gene_name "Isoform350508_3491";
chr9	Mandalorion	exon	54499678	54499761	.	+	.	transcript_id "Isoform350508_3491"; gene_id "Isoform350508_3491.gene"; gene_name "Isoform350508_3491";
chr9	Mandalorion	CDS	54499678	54499761	.	+	.	transcript_id "Isoform350508_3491"; gene_id "Isoform350508_3491.gene"; gene_name "Isoform350508_3491";
chr9	Mandalorion	exon	54502450	54502564	.	+	.	transcript_id "Isoform350508_3491"; gene_id "Isoform350508_3491.gene"; gene_name "Isoform350508_3491";
chr9	Mandalorion	CDS	54502450	54502564	.	+	.	transcript_id "Isoform350508_3491"; gene_id "Isoform350508_3491.gene"; gene_name "Isoform350508_3491";
chr9	Mandalorion	exon	54503286	54503473	.	+	.	transcript_id "Isoform350508_3491"; gene_id "Isoform350508_3491.gene"; gene_name "Isoform350508_3491";
chr9	Mandalorion	CDS	54503286	54503473	.	+	.	transcript_id "Isoform350508_3491"; gene_id "Isoform350508_3491.gene"; gene_name "Isoform350508_3491";
chr9	Mandalorion	exon	54504119	54504252	.	+	.	transcript_id "Isoform350508_3491"; gene_id "Isoform350508_3491.gene"; gene_name "Isoform350508_3491";
chr9	Mandalorion	CDS	54504119	54504252	.	+	.	transcript_id "Isoform350508_3491"; gene_id "Isoform350508_3491.gene"; gene_name "Isoform350508_3491";
chr9	Mandalorion	exon	54505677	54505779	.	+	.	transcript_id "Isoform350508_3491"; gene_id "Isoform350508_3491.gene"; gene_name "Isoform350508_3491";
chr9	Mandalorion	CDS	54505677	54505779	.	+	.	transcript_id "Isoform350508_3491"; gene_id "Isoform350508_3491.gene"; gene_name "Isoform350508_3491";
chr9	Mandalorion	exon	54505883	54505947	.	+	.	transcript_id "Isoform350508_3491"; gene_id "Isoform350508_3491.gene"; gene_name "Isoform350508_3491";
chr9	Mandalorion	CDS	54505883	54505947	.	+	.	transcript_id "Isoform350508_3491"; gene_id "Isoform350508_3491.gene"; gene_name "Isoform350508_3491";
chr9	Mandalorion	exon	54506877	54506961	.	+	.	transcript_id "Isoform350508_3491"; gene_id "Isoform350508_3491.gene"; gene_name "Isoform350508_3491";
chr9	Mandalorion	CDS	54506877	54506961	.	+	.	transcript_id "Isoform350508_3491"; gene_id "Isoform350508_3491.gene"; gene_name "Isoform350508_3491";
chr9	Mandalorion	exon	54508346	54508498	.	+	.	transcript_id "Isoform350508_3491"; gene_id "Isoform350508_3491.gene"; gene_name "Isoform350508_3491";
chr9	Mandalorion	CDS	54508346	54508498	.	+	.	transcript_id "Isoform350508_3491"; gene_id "Isoform350508_3491.gene"; gene_name "Isoform350508_3491";
chr9	Mandalorion	exon	54510566	54511224	.	+	.	transcript_id "Isoform350508_3491"; gene_id "Isoform350508_3491.gene"; gene_name "Isoform350508_3491";
chr9	Mandalorion	CDS	54510566	54510646	.	+	.	transcript_id "Isoform350508_3491"; gene_id "Isoform350508_3491.gene"; gene_name "Isoform350508_3491";
chr9	Mandalorion	stop_codon	54510647	54510649	.	+	.	transcript_id "Isoform350508_3491"; gene_id "Isoform350508_3491.gene"; gene_name "Isoform350508_3491";
chr9	Mandalorion	transcript	54493771	54511946	.	+	.	transcript_id "Isoform350509_868"; gene_id "Isoform350509_868.gene"; gene_name "Isoform350509_868";
chr9	Mandalorion	exon	54493771	54493827	.	+	.	transcript_id "Isoform350509_868"; gene_id "Isoform350509_868.gene"; gene_name "Isoform350509_868";
chr9	Mandalorion	start_codon	54493801	54493803	.	+	.	transcript_id "Isoform350509_868"; gene_id "Isoform350509_868.gene"; gene_name "Isoform350509_868";
chr9	Mandalorion	CDS	54493801	54493827	.	+	.	transcript_id "Isoform350509_868"; gene_id "Isoform350509_868.gene"; gene_name "Isoform350509_868";
chr9	Mandalorion	exon	54497142	54497204	.	+	.	transcript_id "Isoform350509_868"; gene_id "Isoform350509_868.gene"; gene_name "Isoform350509_868";
chr9	Mandalorion	CDS	54497142	54497204	.	+	.	transcript_id "Isoform350509_868"; gene_id "Isoform350509_868.gene"; gene_name "Isoform350509_868";
chr9	Mandalorion	exon	54499678	54499761	.	+	.	transcript_id "Isoform350509_868"; gene_id "Isoform350509_868.gene"; gene_name "Isoform350509_868";
chr9	Mandalorion	CDS	54499678	54499761	.	+	.	transcript_id "Isoform350509_868"; gene_id "Isoform350509_868.gene"; gene_name "Isoform350509_868";
chr9	Mandalorion	exon	54502450	54502564	.	+	.	transcript_id "Isoform350509_868"; gene_id "Isoform350509_868.gene"; gene_name "Isoform350509_868";
chr9	Mandalorion	CDS	54502450	54502564	.	+	.	transcript_id "Isoform350509_868"; gene_id "Isoform350509_868.gene"; gene_name "Isoform350509_868";
chr9	Mandalorion	exon	54503286	54503473	.	+	.	transcript_id "Isoform350509_868"; gene_id "Isoform350509_868.gene"; gene_name "Isoform350509_868";
chr9	Mandalorion	CDS	54503286	54503473	.	+	.	transcript_id "Isoform350509_868"; gene_id "Isoform350509_868.gene"; gene_name "Isoform350509_868";
chr9	Mandalorion	exon	54504119	54504252	.	+	.	transcript_id "Isoform350509_868"; gene_id "Isoform350509_868.gene"; gene_name "Isoform350509_868";
chr9	Mandalorion	CDS	54504119	54504252	.	+	.	transcript_id "Isoform350509_868"; gene_id "Isoform350509_868.gene"; gene_name "Isoform350509_868";
chr9	Mandalorion	exon	54505677	54505779	.	+	.	transcript_id "Isoform350509_868"; gene_id "Isoform350509_868.gene"; gene_name "Isoform350509_868";
chr9	Mandalorion	CDS	54505677	54505779	.	+	.	transcript_id "Isoform350509_868"; gene_id "Isoform350509_868.gene"; gene_name "Isoform350509_868";
chr9	Mandalorion	exon	54505883	54505947	.	+	.	transcript_id "Isoform350509_868"; gene_id "Isoform350509_868.gene"; gene_name "Isoform350509_868";
chr9	Mandalorion	CDS	54505883	54505947	.	+	.	transcript_id "Isoform350509_868"; gene_id "Isoform350509_868.gene"; gene_name "Isoform350509_868";
chr9	Mandalorion	exon	54506877	54506961	.	+	.	transcript_id "Isoform350509_868"; gene_id "Isoform350509_868.gene"; gene_name "Isoform350509_868";
chr9	Mandalorion	CDS	54506877	54506961	.	+	.	transcript_id "Isoform350509_868"; gene_id "Isoform350509_868.gene"; gene_name "Isoform350509_868";
chr9	Mandalorion	exon	54508346	54508498	.	+	.	transcript_id "Isoform350509_868"; gene_id "Isoform350509_868.gene"; gene_name "Isoform350509_868";
chr9	Mandalorion	CDS	54508346	54508498	.	+	.	transcript_id "Isoform350509_868"; gene_id "Isoform350509_868.gene"; gene_name "Isoform350509_868";
chr9	Mandalorion	exon	54510566	54511946	.	+	.	transcript_id "Isoform350509_868"; gene_id "Isoform350509_868.gene"; gene_name "Isoform350509_868";
chr9	Mandalorion	CDS	54510566	54510646	.	+	.	transcript_id "Isoform350509_868"; gene_id "Isoform350509_868.gene"; gene_name "Isoform350509_868";
chr9	Mandalorion	stop_codon	54510647	54510649	.	+	.	transcript_id "Isoform350509_868"; gene_id "Isoform350509_868.gene"; gene_name "Isoform350509_868";
chr9	Mandalorion	transcript	54606787	54622693	.	+	.	transcript_id "Isoform350537_7"; gene_id "Isoform350537_7.gene"; gene_name "Isoform350537_7";
chr9	Mandalorion	exon	54606787	54607144	.	+	.	transcript_id "Isoform350537_7"; gene_id "Isoform350537_7.gene"; gene_name "Isoform350537_7";
chr9	Mandalorion	start_codon	54607013	54607015	.	+	.	transcript_id "Isoform350537_7"; gene_id "Isoform350537_7.gene"; gene_name "Isoform350537_7";
chr9	Mandalorion	CDS	54607013	54607144	.	+	.	transcript_id "Isoform350537_7"; gene_id "Isoform350537_7.gene"; gene_name "Isoform350537_7";
chr9	Mandalorion	exon	54613347	54613527	.	+	.	transcript_id "Isoform350537_7"; gene_id "Isoform350537_7.gene"; gene_name "Isoform350537_7";
chr9	Mandalorion	CDS	54613347	54613527	.	+	.	transcript_id "Isoform350537_7"; gene_id "Isoform350537_7.gene"; gene_name "Isoform350537_7";
chr9	Mandalorion	exon	54615667	54615771	.	+	.	transcript_id "Isoform350537_7"; gene_id "Isoform350537_7.gene"; gene_name "Isoform350537_7";
chr9	Mandalorion	CDS	54615667	54615771	.	+	.	transcript_id "Isoform350537_7"; gene_id "Isoform350537_7.gene"; gene_name "Isoform350537_7";
chr9	Mandalorion	exon	54616417	54616644	.	+	.	transcript_id "Isoform350537_7"; gene_id "Isoform350537_7.gene"; gene_name "Isoform350537_7";
chr9	Mandalorion	CDS	54616417	54616644	.	+	.	transcript_id "Isoform350537_7"; gene_id "Isoform350537_7.gene"; gene_name "Isoform350537_7";
chr9	Mandalorion	exon	54617786	54618016	.	+	.	transcript_id "Isoform350537_7"; gene_id "Isoform350537_7.gene"; gene_name "Isoform350537_7";
chr9	Mandalorion	CDS	54617786	54618016	.	+	.	transcript_id "Isoform350537_7"; gene_id "Isoform350537_7.gene"; gene_name "Isoform350537_7";
chr9	Mandalorion	exon	54621554	54621654	.	+	.	transcript_id "Isoform350537_7"; gene_id "Isoform350537_7.gene"; gene_name "Isoform350537_7";
chr9	Mandalorion	CDS	54621554	54621654	.	+	.	transcript_id "Isoform350537_7"; gene_id "Isoform350537_7.gene"; gene_name "Isoform350537_7";
chr9	Mandalorion	exon	54621745	54622693	.	+	.	transcript_id "Isoform350537_7"; gene_id "Isoform350537_7.gene"; gene_name "Isoform350537_7";
chr9	Mandalorion	CDS	54621745	54621957	.	+	.	transcript_id "Isoform350537_7"; gene_id "Isoform350537_7.gene"; gene_name "Isoform350537_7";
chr9	Mandalorion	stop_codon	54621958	54621960	.	+	.	transcript_id "Isoform350537_7"; gene_id "Isoform350537_7.gene"; gene_name "Isoform350537_7";
chr9	Mandalorion	transcript	54606798	54623600	.	+	.	transcript_id "Isoform350538_4"; gene_id "Isoform350538_4.gene"; gene_name "Isoform350538_4";
chr9	Mandalorion	exon	54606798	54607144	.	+	.	transcript_id "Isoform350538_4"; gene_id "Isoform350538_4.gene"; gene_name "Isoform350538_4";
chr9	Mandalorion	start_codon	54607013	54607015	.	+	.	transcript_id "Isoform350538_4"; gene_id "Isoform350538_4.gene"; gene_name "Isoform350538_4";
chr9	Mandalorion	CDS	54607013	54607144	.	+	.	transcript_id "Isoform350538_4"; gene_id "Isoform350538_4.gene"; gene_name "Isoform350538_4";
chr9	Mandalorion	exon	54613347	54613527	.	+	.	transcript_id "Isoform350538_4"; gene_id "Isoform350538_4.gene"; gene_name "Isoform350538_4";
chr9	Mandalorion	CDS	54613347	54613527	.	+	.	transcript_id "Isoform350538_4"; gene_id "Isoform350538_4.gene"; gene_name "Isoform350538_4";
chr9	Mandalorion	exon	54615667	54615771	.	+	.	transcript_id "Isoform350538_4"; gene_id "Isoform350538_4.gene"; gene_name "Isoform350538_4";
chr9	Mandalorion	CDS	54615667	54615771	.	+	.	transcript_id "Isoform350538_4"; gene_id "Isoform350538_4.gene"; gene_name "Isoform350538_4";
chr9	Mandalorion	exon	54616417	54616644	.	+	.	transcript_id "Isoform350538_4"; gene_id "Isoform350538_4.gene"; gene_name "Isoform350538_4";
chr9	Mandalorion	CDS	54616417	54616644	.	+	.	transcript_id "Isoform350538_4"; gene_id "Isoform350538_4.gene"; gene_name "Isoform350538_4";
chr9	Mandalorion	exon	54617786	54618016	.	+	.	transcript_id "Isoform350538_4"; gene_id "Isoform350538_4.gene"; gene_name "Isoform350538_4";
chr9	Mandalorion	CDS	54617786	54618016	.	+	.	transcript_id "Isoform350538_4"; gene_id "Isoform350538_4.gene"; gene_name "Isoform350538_4";
chr9	Mandalorion	exon	54621554	54621654	.	+	.	transcript_id "Isoform350538_4"; gene_id "Isoform350538_4.gene"; gene_name "Isoform350538_4";
chr9	Mandalorion	CDS	54621554	54621654	.	+	.	transcript_id "Isoform350538_4"; gene_id "Isoform350538_4.gene"; gene_name "Isoform350538_4";
chr9	Mandalorion	exon	54621745	54623600	.	+	.	transcript_id "Isoform350538_4"; gene_id "Isoform350538_4.gene"; gene_name "Isoform350538_4";
chr9	Mandalorion	CDS	54621745	54621957	.	+	.	transcript_id "Isoform350538_4"; gene_id "Isoform350538_4.gene"; gene_name "Isoform350538_4";
chr9	Mandalorion	stop_codon	54621958	54621960	.	+	.	transcript_id "Isoform350538_4"; gene_id "Isoform350538_4.gene"; gene_name "Isoform350538_4";
chr9	Mandalorion	transcript	54606843	54623599	.	+	.	transcript_id "Isoform350540_196"; gene_id "Isoform350540_196.gene"; gene_name "Isoform350540_196";
chr9	Mandalorion	exon	54606843	54607144	.	+	.	transcript_id "Isoform350540_196"; gene_id "Isoform350540_196.gene"; gene_name "Isoform350540_196";
chr9	Mandalorion	start_codon	54607013	54607015	.	+	.	transcript_id "Isoform350540_196"; gene_id "Isoform350540_196.gene"; gene_name "Isoform350540_196";
chr9	Mandalorion	CDS	54607013	54607144	.	+	.	transcript_id "Isoform350540_196"; gene_id "Isoform350540_196.gene"; gene_name "Isoform350540_196";
chr9	Mandalorion	exon	54613347	54613527	.	+	.	transcript_id "Isoform350540_196"; gene_id "Isoform350540_196.gene"; gene_name "Isoform350540_196";
chr9	Mandalorion	CDS	54613347	54613527	.	+	.	transcript_id "Isoform350540_196"; gene_id "Isoform350540_196.gene"; gene_name "Isoform350540_196";
chr9	Mandalorion	exon	54615667	54615771	.	+	.	transcript_id "Isoform350540_196"; gene_id "Isoform350540_196.gene"; gene_name "Isoform350540_196";
chr9	Mandalorion	CDS	54615667	54615771	.	+	.	transcript_id "Isoform350540_196"; gene_id "Isoform350540_196.gene"; gene_name "Isoform350540_196";
chr9	Mandalorion	exon	54616417	54616644	.	+	.	transcript_id "Isoform350540_196"; gene_id "Isoform350540_196.gene"; gene_name "Isoform350540_196";
chr9	Mandalorion	CDS	54616417	54616644	.	+	.	transcript_id "Isoform350540_196"; gene_id "Isoform350540_196.gene"; gene_name "Isoform350540_196";
chr9	Mandalorion	exon	54617786	54618016	.	+	.	transcript_id "Isoform350540_196"; gene_id "Isoform350540_196.gene"; gene_name "Isoform350540_196";
chr9	Mandalorion	CDS	54617786	54618016	.	+	.	transcript_id "Isoform350540_196"; gene_id "Isoform350540_196.gene"; gene_name "Isoform350540_196";
chr9	Mandalorion	exon	54621554	54621654	.	+	.	transcript_id "Isoform350540_196"; gene_id "Isoform350540_196.gene"; gene_name "Isoform350540_196";
chr9	Mandalorion	CDS	54621554	54621654	.	+	.	transcript_id "Isoform350540_196"; gene_id "Isoform350540_196.gene"; gene_name "Isoform350540_196";
chr9	Mandalorion	exon	54621745	54623599	.	+	.	transcript_id "Isoform350540_196"; gene_id "Isoform350540_196.gene"; gene_name "Isoform350540_196";
chr9	Mandalorion	CDS	54621745	54621957	.	+	.	transcript_id "Isoform350540_196"; gene_id "Isoform350540_196.gene"; gene_name "Isoform350540_196";
chr9	Mandalorion	stop_codon	54621958	54621960	.	+	.	transcript_id "Isoform350540_196"; gene_id "Isoform350540_196.gene"; gene_name "Isoform350540_196";
chr9	Mandalorion	transcript	54624443	54641796	.	-	.	transcript_id "Isoform350557_541"; gene_id "Isoform350557_541.gene"; gene_name "Isoform350557_541";
chr9	Mandalorion	exon	54624443	54624719	.	-	.	transcript_id "Isoform350557_541"; gene_id "Isoform350557_541.gene"; gene_name "Isoform350557_541";
chr9	Mandalorion	CDS	54624633	54624719	.	-	.	transcript_id "Isoform350557_541"; gene_id "Isoform350557_541.gene"; gene_name "Isoform350557_541";
chr9	Mandalorion	stop_codon	54624630	54624632	.	-	.	transcript_id "Isoform350557_541"; gene_id "Isoform350557_541.gene"; gene_name "Isoform350557_541";
chr9	Mandalorion	exon	54626535	54626613	.	-	.	transcript_id "Isoform350557_541"; gene_id "Isoform350557_541.gene"; gene_name "Isoform350557_541";
chr9	Mandalorion	CDS	54626535	54626613	.	-	.	transcript_id "Isoform350557_541"; gene_id "Isoform350557_541.gene"; gene_name "Isoform350557_541";
chr9	Mandalorion	exon	54627544	54627636	.	-	.	transcript_id "Isoform350557_541"; gene_id "Isoform350557_541.gene"; gene_name "Isoform350557_541";
chr9	Mandalorion	CDS	54627544	54627636	.	-	.	transcript_id "Isoform350557_541"; gene_id "Isoform350557_541.gene"; gene_name "Isoform350557_541";
chr9	Mandalorion	exon	54630118	54630211	.	-	.	transcript_id "Isoform350557_541"; gene_id "Isoform350557_541.gene"; gene_name "Isoform350557_541";
chr9	Mandalorion	CDS	54630118	54630211	.	-	.	transcript_id "Isoform350557_541"; gene_id "Isoform350557_541.gene"; gene_name "Isoform350557_541";
chr9	Mandalorion	exon	54631335	54631428	.	-	.	transcript_id "Isoform350557_541"; gene_id "Isoform350557_541.gene"; gene_name "Isoform350557_541";
chr9	Mandalorion	CDS	54631335	54631428	.	-	.	transcript_id "Isoform350557_541"; gene_id "Isoform350557_541.gene"; gene_name "Isoform350557_541";
chr9	Mandalorion	exon	54631610	54631758	.	-	.	transcript_id "Isoform350557_541"; gene_id "Isoform350557_541.gene"; gene_name "Isoform350557_541";
chr9	Mandalorion	CDS	54631610	54631758	.	-	.	transcript_id "Isoform350557_541"; gene_id "Isoform350557_541.gene"; gene_name "Isoform350557_541";
chr9	Mandalorion	exon	54634873	54635045	.	-	.	transcript_id "Isoform350557_541"; gene_id "Isoform350557_541.gene"; gene_name "Isoform350557_541";
chr9	Mandalorion	CDS	54634873	54635045	.	-	.	transcript_id "Isoform350557_541"; gene_id "Isoform350557_541.gene"; gene_name "Isoform350557_541";
chr9	Mandalorion	exon	54635454	54635559	.	-	.	transcript_id "Isoform350557_541"; gene_id "Isoform350557_541.gene"; gene_name "Isoform350557_541";
chr9	Mandalorion	CDS	54635454	54635559	.	-	.	transcript_id "Isoform350557_541"; gene_id "Isoform350557_541.gene"; gene_name "Isoform350557_541";
chr9	Mandalorion	exon	54637918	54637945	.	-	.	transcript_id "Isoform350557_541"; gene_id "Isoform350557_541.gene"; gene_name "Isoform350557_541";
chr9	Mandalorion	CDS	54637918	54637945	.	-	.	transcript_id "Isoform350557_541"; gene_id "Isoform350557_541.gene"; gene_name "Isoform350557_541";
chr9	Mandalorion	exon	54638671	54638721	.	-	.	transcript_id "Isoform350557_541"; gene_id "Isoform350557_541.gene"; gene_name "Isoform350557_541";
chr9	Mandalorion	start_codon	54638680	54638682	.	-	.	transcript_id "Isoform350557_541"; gene_id "Isoform350557_541.gene"; gene_name "Isoform350557_541";
chr9	Mandalorion	CDS	54638671	54638682	.	-	.	transcript_id "Isoform350557_541"; gene_id "Isoform350557_541.gene"; gene_name "Isoform350557_541";
chr9	Mandalorion	exon	54641653	54641796	.	-	.	transcript_id "Isoform350557_541"; gene_id "Isoform350557_541.gene"; gene_name "Isoform350557_541";
chr9	Mandalorion	transcript	54624441	54641850	.	-	.	transcript_id "Isoform350558_275"; gene_id "Isoform350558_275.gene"; gene_name "Isoform350558_275";
chr9	Mandalorion	exon	54624441	54624719	.	-	.	transcript_id "Isoform350558_275"; gene_id "Isoform350558_275.gene"; gene_name "Isoform350558_275";
chr9	Mandalorion	CDS	54624633	54624719	.	-	.	transcript_id "Isoform350558_275"; gene_id "Isoform350558_275.gene"; gene_name "Isoform350558_275";
chr9	Mandalorion	stop_codon	54624630	54624632	.	-	.	transcript_id "Isoform350558_275"; gene_id "Isoform350558_275.gene"; gene_name "Isoform350558_275";
chr9	Mandalorion	exon	54626535	54626613	.	-	.	transcript_id "Isoform350558_275"; gene_id "Isoform350558_275.gene"; gene_name "Isoform350558_275";
chr9	Mandalorion	CDS	54626535	54626613	.	-	.	transcript_id "Isoform350558_275"; gene_id "Isoform350558_275.gene"; gene_name "Isoform350558_275";
chr9	Mandalorion	exon	54627544	54627636	.	-	.	transcript_id "Isoform350558_275"; gene_id "Isoform350558_275.gene"; gene_name "Isoform350558_275";
chr9	Mandalorion	CDS	54627544	54627636	.	-	.	transcript_id "Isoform350558_275"; gene_id "Isoform350558_275.gene"; gene_name "Isoform350558_275";
chr9	Mandalorion	exon	54630118	54630211	.	-	.	transcript_id "Isoform350558_275"; gene_id "Isoform350558_275.gene"; gene_name "Isoform350558_275";
chr9	Mandalorion	CDS	54630118	54630211	.	-	.	transcript_id "Isoform350558_275"; gene_id "Isoform350558_275.gene"; gene_name "Isoform350558_275";
chr9	Mandalorion	exon	54631335	54631428	.	-	.	transcript_id "Isoform350558_275"; gene_id "Isoform350558_275.gene"; gene_name "Isoform350558_275";
chr9	Mandalorion	CDS	54631335	54631428	.	-	.	transcript_id "Isoform350558_275"; gene_id "Isoform350558_275.gene"; gene_name "Isoform350558_275";
chr9	Mandalorion	exon	54631610	54631758	.	-	.	transcript_id "Isoform350558_275"; gene_id "Isoform350558_275.gene"; gene_name "Isoform350558_275";
chr9	Mandalorion	CDS	54631610	54631758	.	-	.	transcript_id "Isoform350558_275"; gene_id "Isoform350558_275.gene"; gene_name "Isoform350558_275";
chr9	Mandalorion	exon	54634873	54635045	.	-	.	transcript_id "Isoform350558_275"; gene_id "Isoform350558_275.gene"; gene_name "Isoform350558_275";
chr9	Mandalorion	CDS	54634873	54635045	.	-	.	transcript_id "Isoform350558_275"; gene_id "Isoform350558_275.gene"; gene_name "Isoform350558_275";
chr9	Mandalorion	exon	54635454	54635559	.	-	.	transcript_id "Isoform350558_275"; gene_id "Isoform350558_275.gene"; gene_name "Isoform350558_275";
chr9	Mandalorion	CDS	54635454	54635559	.	-	.	transcript_id "Isoform350558_275"; gene_id "Isoform350558_275.gene"; gene_name "Isoform350558_275";
chr9	Mandalorion	exon	54637918	54637945	.	-	.	transcript_id "Isoform350558_275"; gene_id "Isoform350558_275.gene"; gene_name "Isoform350558_275";
chr9	Mandalorion	CDS	54637918	54637945	.	-	.	transcript_id "Isoform350558_275"; gene_id "Isoform350558_275.gene"; gene_name "Isoform350558_275";
chr9	Mandalorion	exon	54638671	54638721	.	-	.	transcript_id "Isoform350558_275"; gene_id "Isoform350558_275.gene"; gene_name "Isoform350558_275";
chr9	Mandalorion	start_codon	54638680	54638682	.	-	.	transcript_id "Isoform350558_275"; gene_id "Isoform350558_275.gene"; gene_name "Isoform350558_275";
chr9	Mandalorion	CDS	54638671	54638682	.	-	.	transcript_id "Isoform350558_275"; gene_id "Isoform350558_275.gene"; gene_name "Isoform350558_275";
chr9	Mandalorion	exon	54641759	54641850	.	-	.	transcript_id "Isoform350558_275"; gene_id "Isoform350558_275.gene"; gene_name "Isoform350558_275";
chr9	Mandalorion	transcript	54624447	54641796	.	-	.	transcript_id "Isoform350559_2881"; gene_id "Isoform350559_2881.gene"; gene_name "Isoform350559_2881";
chr9	Mandalorion	exon	54624447	54624719	.	-	.	transcript_id "Isoform350559_2881"; gene_id "Isoform350559_2881.gene"; gene_name "Isoform350559_2881";
chr9	Mandalorion	CDS	54624633	54624719	.	-	.	transcript_id "Isoform350559_2881"; gene_id "Isoform350559_2881.gene"; gene_name "Isoform350559_2881";
chr9	Mandalorion	stop_codon	54624630	54624632	.	-	.	transcript_id "Isoform350559_2881"; gene_id "Isoform350559_2881.gene"; gene_name "Isoform350559_2881";
chr9	Mandalorion	exon	54626535	54626613	.	-	.	transcript_id "Isoform350559_2881"; gene_id "Isoform350559_2881.gene"; gene_name "Isoform350559_2881";
chr9	Mandalorion	CDS	54626535	54626613	.	-	.	transcript_id "Isoform350559_2881"; gene_id "Isoform350559_2881.gene"; gene_name "Isoform350559_2881";
chr9	Mandalorion	exon	54627544	54627636	.	-	.	transcript_id "Isoform350559_2881"; gene_id "Isoform350559_2881.gene"; gene_name "Isoform350559_2881";
chr9	Mandalorion	CDS	54627544	54627636	.	-	.	transcript_id "Isoform350559_2881"; gene_id "Isoform350559_2881.gene"; gene_name "Isoform350559_2881";
chr9	Mandalorion	exon	54630118	54630211	.	-	.	transcript_id "Isoform350559_2881"; gene_id "Isoform350559_2881.gene"; gene_name "Isoform350559_2881";
chr9	Mandalorion	CDS	54630118	54630211	.	-	.	transcript_id "Isoform350559_2881"; gene_id "Isoform350559_2881.gene"; gene_name "Isoform350559_2881";
chr9	Mandalorion	exon	54631335	54631428	.	-	.	transcript_id "Isoform350559_2881"; gene_id "Isoform350559_2881.gene"; gene_name "Isoform350559_2881";
chr9	Mandalorion	CDS	54631335	54631428	.	-	.	transcript_id "Isoform350559_2881"; gene_id "Isoform350559_2881.gene"; gene_name "Isoform350559_2881";
chr9	Mandalorion	exon	54631610	54631758	.	-	.	transcript_id "Isoform350559_2881"; gene_id "Isoform350559_2881.gene"; gene_name "Isoform350559_2881";
chr9	Mandalorion	CDS	54631610	54631758	.	-	.	transcript_id "Isoform350559_2881"; gene_id "Isoform350559_2881.gene"; gene_name "Isoform350559_2881";
chr9	Mandalorion	exon	54634873	54635045	.	-	.	transcript_id "Isoform350559_2881"; gene_id "Isoform350559_2881.gene"; gene_name "Isoform350559_2881";
chr9	Mandalorion	CDS	54634873	54635045	.	-	.	transcript_id "Isoform350559_2881"; gene_id "Isoform350559_2881.gene"; gene_name "Isoform350559_2881";
chr9	Mandalorion	exon	54635454	54635559	.	-	.	transcript_id "Isoform350559_2881"; gene_id "Isoform350559_2881.gene"; gene_name "Isoform350559_2881";
chr9	Mandalorion	CDS	54635454	54635559	.	-	.	transcript_id "Isoform350559_2881"; gene_id "Isoform350559_2881.gene"; gene_name "Isoform350559_2881";
chr9	Mandalorion	exon	54637918	54637945	.	-	.	transcript_id "Isoform350559_2881"; gene_id "Isoform350559_2881.gene"; gene_name "Isoform350559_2881";
chr9	Mandalorion	CDS	54637918	54637945	.	-	.	transcript_id "Isoform350559_2881"; gene_id "Isoform350559_2881.gene"; gene_name "Isoform350559_2881";
chr9	Mandalorion	exon	54638671	54638721	.	-	.	transcript_id "Isoform350559_2881"; gene_id "Isoform350559_2881.gene"; gene_name "Isoform350559_2881";
chr9	Mandalorion	start_codon	54638680	54638682	.	-	.	transcript_id "Isoform350559_2881"; gene_id "Isoform350559_2881.gene"; gene_name "Isoform350559_2881";
chr9	Mandalorion	CDS	54638671	54638682	.	-	.	transcript_id "Isoform350559_2881"; gene_id "Isoform350559_2881.gene"; gene_name "Isoform350559_2881";
chr9	Mandalorion	exon	54641759	54641796	.	-	.	transcript_id "Isoform350559_2881"; gene_id "Isoform350559_2881.gene"; gene_name "Isoform350559_2881";
chr9	Mandalorion	transcript	54624443	54641796	.	-	.	transcript_id "Isoform350565_72"; gene_id "Isoform350565_72.gene"; gene_name "Isoform350565_72";
chr9	Mandalorion	exon	54624443	54624719	.	-	.	transcript_id "Isoform350565_72"; gene_id "Isoform350565_72.gene"; gene_name "Isoform350565_72";
chr9	Mandalorion	CDS	54624633	54624719	.	-	.	transcript_id "Isoform350565_72"; gene_id "Isoform350565_72.gene"; gene_name "Isoform350565_72";
chr9	Mandalorion	stop_codon	54624630	54624632	.	-	.	transcript_id "Isoform350565_72"; gene_id "Isoform350565_72.gene"; gene_name "Isoform350565_72";
chr9	Mandalorion	exon	54626535	54626613	.	-	.	transcript_id "Isoform350565_72"; gene_id "Isoform350565_72.gene"; gene_name "Isoform350565_72";
chr9	Mandalorion	CDS	54626535	54626613	.	-	.	transcript_id "Isoform350565_72"; gene_id "Isoform350565_72.gene"; gene_name "Isoform350565_72";
chr9	Mandalorion	exon	54627544	54627636	.	-	.	transcript_id "Isoform350565_72"; gene_id "Isoform350565_72.gene"; gene_name "Isoform350565_72";
chr9	Mandalorion	CDS	54627544	54627636	.	-	.	transcript_id "Isoform350565_72"; gene_id "Isoform350565_72.gene"; gene_name "Isoform350565_72";
chr9	Mandalorion	exon	54630118	54630211	.	-	.	transcript_id "Isoform350565_72"; gene_id "Isoform350565_72.gene"; gene_name "Isoform350565_72";
chr9	Mandalorion	CDS	54630118	54630211	.	-	.	transcript_id "Isoform350565_72"; gene_id "Isoform350565_72.gene"; gene_name "Isoform350565_72";
chr9	Mandalorion	exon	54631335	54631428	.	-	.	transcript_id "Isoform350565_72"; gene_id "Isoform350565_72.gene"; gene_name "Isoform350565_72";
chr9	Mandalorion	CDS	54631335	54631428	.	-	.	transcript_id "Isoform350565_72"; gene_id "Isoform350565_72.gene"; gene_name "Isoform350565_72";
chr9	Mandalorion	exon	54631610	54631758	.	-	.	transcript_id "Isoform350565_72"; gene_id "Isoform350565_72.gene"; gene_name "Isoform350565_72";
chr9	Mandalorion	CDS	54631610	54631758	.	-	.	transcript_id "Isoform350565_72"; gene_id "Isoform350565_72.gene"; gene_name "Isoform350565_72";
chr9	Mandalorion	exon	54634873	54635045	.	-	.	transcript_id "Isoform350565_72"; gene_id "Isoform350565_72.gene"; gene_name "Isoform350565_72";
chr9	Mandalorion	start_codon	54634895	54634897	.	-	.	transcript_id "Isoform350565_72"; gene_id "Isoform350565_72.gene"; gene_name "Isoform350565_72";
chr9	Mandalorion	CDS	54634873	54634897	.	-	.	transcript_id "Isoform350565_72"; gene_id "Isoform350565_72.gene"; gene_name "Isoform350565_72";
chr9	Mandalorion	exon	54635454	54635559	.	-	.	transcript_id "Isoform350565_72"; gene_id "Isoform350565_72.gene"; gene_name "Isoform350565_72";
chr9	Mandalorion	exon	54637918	54637940	.	-	.	transcript_id "Isoform350565_72"; gene_id "Isoform350565_72.gene"; gene_name "Isoform350565_72";
chr9	Mandalorion	exon	54638671	54638721	.	-	.	transcript_id "Isoform350565_72"; gene_id "Isoform350565_72.gene"; gene_name "Isoform350565_72";
chr9	Mandalorion	exon	54641653	54641796	.	-	.	transcript_id "Isoform350565_72"; gene_id "Isoform350565_72.gene"; gene_name "Isoform350565_72";
chr9	Mandalorion	transcript	54624443	54641796	.	-	.	transcript_id "Isoform350566_168"; gene_id "Isoform350566_168.gene"; gene_name "Isoform350566_168";
chr9	Mandalorion	exon	54624443	54624719	.	-	.	transcript_id "Isoform350566_168"; gene_id "Isoform350566_168.gene"; gene_name "Isoform350566_168";
chr9	Mandalorion	CDS	54624633	54624719	.	-	.	transcript_id "Isoform350566_168"; gene_id "Isoform350566_168.gene"; gene_name "Isoform350566_168";
chr9	Mandalorion	stop_codon	54624630	54624632	.	-	.	transcript_id "Isoform350566_168"; gene_id "Isoform350566_168.gene"; gene_name "Isoform350566_168";
chr9	Mandalorion	exon	54626535	54626613	.	-	.	transcript_id "Isoform350566_168"; gene_id "Isoform350566_168.gene"; gene_name "Isoform350566_168";
chr9	Mandalorion	CDS	54626535	54626613	.	-	.	transcript_id "Isoform350566_168"; gene_id "Isoform350566_168.gene"; gene_name "Isoform350566_168";
chr9	Mandalorion	exon	54627544	54627636	.	-	.	transcript_id "Isoform350566_168"; gene_id "Isoform350566_168.gene"; gene_name "Isoform350566_168";
chr9	Mandalorion	CDS	54627544	54627636	.	-	.	transcript_id "Isoform350566_168"; gene_id "Isoform350566_168.gene"; gene_name "Isoform350566_168";
chr9	Mandalorion	exon	54630118	54630211	.	-	.	transcript_id "Isoform350566_168"; gene_id "Isoform350566_168.gene"; gene_name "Isoform350566_168";
chr9	Mandalorion	CDS	54630118	54630211	.	-	.	transcript_id "Isoform350566_168"; gene_id "Isoform350566_168.gene"; gene_name "Isoform350566_168";
chr9	Mandalorion	exon	54631335	54631428	.	-	.	transcript_id "Isoform350566_168"; gene_id "Isoform350566_168.gene"; gene_name "Isoform350566_168";
chr9	Mandalorion	CDS	54631335	54631428	.	-	.	transcript_id "Isoform350566_168"; gene_id "Isoform350566_168.gene"; gene_name "Isoform350566_168";
chr9	Mandalorion	exon	54631610	54631758	.	-	.	transcript_id "Isoform350566_168"; gene_id "Isoform350566_168.gene"; gene_name "Isoform350566_168";
chr9	Mandalorion	CDS	54631610	54631758	.	-	.	transcript_id "Isoform350566_168"; gene_id "Isoform350566_168.gene"; gene_name "Isoform350566_168";
chr9	Mandalorion	exon	54634873	54635045	.	-	.	transcript_id "Isoform350566_168"; gene_id "Isoform350566_168.gene"; gene_name "Isoform350566_168";
chr9	Mandalorion	start_codon	54634895	54634897	.	-	.	transcript_id "Isoform350566_168"; gene_id "Isoform350566_168.gene"; gene_name "Isoform350566_168";
chr9	Mandalorion	CDS	54634873	54634897	.	-	.	transcript_id "Isoform350566_168"; gene_id "Isoform350566_168.gene"; gene_name "Isoform350566_168";
chr9	Mandalorion	exon	54635454	54635559	.	-	.	transcript_id "Isoform350566_168"; gene_id "Isoform350566_168.gene"; gene_name "Isoform350566_168";
chr9	Mandalorion	exon	54637918	54637940	.	-	.	transcript_id "Isoform350566_168"; gene_id "Isoform350566_168.gene"; gene_name "Isoform350566_168";
chr9	Mandalorion	exon	54638671	54638721	.	-	.	transcript_id "Isoform350566_168"; gene_id "Isoform350566_168.gene"; gene_name "Isoform350566_168";
chr9	Mandalorion	exon	54641759	54641796	.	-	.	transcript_id "Isoform350566_168"; gene_id "Isoform350566_168.gene"; gene_name "Isoform350566_168";
chr9	Mandalorion	transcript	54771017	54808058	.	+	.	transcript_id "Isoform350581_5"; gene_id "Isoform350581_5.gene"; gene_name "Isoform350581_5";
chr9	Mandalorion	exon	54771017	54771180	.	+	.	transcript_id "Isoform350581_5"; gene_id "Isoform350581_5.gene"; gene_name "Isoform350581_5";
chr9	Mandalorion	start_codon	54771162	54771164	.	+	.	transcript_id "Isoform350581_5"; gene_id "Isoform350581_5.gene"; gene_name "Isoform350581_5";
chr9	Mandalorion	CDS	54771162	54771180	.	+	.	transcript_id "Isoform350581_5"; gene_id "Isoform350581_5.gene"; gene_name "Isoform350581_5";
chr9	Mandalorion	exon	54772591	54772680	.	+	.	transcript_id "Isoform350581_5"; gene_id "Isoform350581_5.gene"; gene_name "Isoform350581_5";
chr9	Mandalorion	CDS	54772591	54772680	.	+	.	transcript_id "Isoform350581_5"; gene_id "Isoform350581_5.gene"; gene_name "Isoform350581_5";
chr9	Mandalorion	exon	54788637	54788802	.	+	.	transcript_id "Isoform350581_5"; gene_id "Isoform350581_5.gene"; gene_name "Isoform350581_5";
chr9	Mandalorion	CDS	54788637	54788802	.	+	.	transcript_id "Isoform350581_5"; gene_id "Isoform350581_5.gene"; gene_name "Isoform350581_5";
chr9	Mandalorion	exon	54789603	54789740	.	+	.	transcript_id "Isoform350581_5"; gene_id "Isoform350581_5.gene"; gene_name "Isoform350581_5";
chr9	Mandalorion	CDS	54789603	54789740	.	+	.	transcript_id "Isoform350581_5"; gene_id "Isoform350581_5.gene"; gene_name "Isoform350581_5";
chr9	Mandalorion	exon	54791181	54791399	.	+	.	transcript_id "Isoform350581_5"; gene_id "Isoform350581_5.gene"; gene_name "Isoform350581_5";
chr9	Mandalorion	CDS	54791181	54791399	.	+	.	transcript_id "Isoform350581_5"; gene_id "Isoform350581_5.gene"; gene_name "Isoform350581_5";
chr9	Mandalorion	exon	54793159	54793228	.	+	.	transcript_id "Isoform350581_5"; gene_id "Isoform350581_5.gene"; gene_name "Isoform350581_5";
chr9	Mandalorion	CDS	54793159	54793228	.	+	.	transcript_id "Isoform350581_5"; gene_id "Isoform350581_5.gene"; gene_name "Isoform350581_5";
chr9	Mandalorion	exon	54793774	54793957	.	+	.	transcript_id "Isoform350581_5"; gene_id "Isoform350581_5.gene"; gene_name "Isoform350581_5";
chr9	Mandalorion	CDS	54793774	54793957	.	+	.	transcript_id "Isoform350581_5"; gene_id "Isoform350581_5.gene"; gene_name "Isoform350581_5";
chr9	Mandalorion	exon	54794552	54794691	.	+	.	transcript_id "Isoform350581_5"; gene_id "Isoform350581_5.gene"; gene_name "Isoform350581_5";
chr9	Mandalorion	CDS	54794552	54794691	.	+	.	transcript_id "Isoform350581_5"; gene_id "Isoform350581_5.gene"; gene_name "Isoform350581_5";
chr9	Mandalorion	exon	54798287	54798458	.	+	.	transcript_id "Isoform350581_5"; gene_id "Isoform350581_5.gene"; gene_name "Isoform350581_5";
chr9	Mandalorion	CDS	54798287	54798458	.	+	.	transcript_id "Isoform350581_5"; gene_id "Isoform350581_5.gene"; gene_name "Isoform350581_5";
chr9	Mandalorion	exon	54799759	54799856	.	+	.	transcript_id "Isoform350581_5"; gene_id "Isoform350581_5.gene"; gene_name "Isoform350581_5";
chr9	Mandalorion	CDS	54799759	54799856	.	+	.	transcript_id "Isoform350581_5"; gene_id "Isoform350581_5.gene"; gene_name "Isoform350581_5";
chr9	Mandalorion	exon	54802663	54802779	.	+	.	transcript_id "Isoform350581_5"; gene_id "Isoform350581_5.gene"; gene_name "Isoform350581_5";
chr9	Mandalorion	CDS	54802663	54802779	.	+	.	transcript_id "Isoform350581_5"; gene_id "Isoform350581_5.gene"; gene_name "Isoform350581_5";
chr9	Mandalorion	exon	54803724	54803883	.	+	.	transcript_id "Isoform350581_5"; gene_id "Isoform350581_5.gene"; gene_name "Isoform350581_5";
chr9	Mandalorion	CDS	54803724	54803883	.	+	.	transcript_id "Isoform350581_5"; gene_id "Isoform350581_5.gene"; gene_name "Isoform350581_5";
chr9	Mandalorion	exon	54804771	54804906	.	+	.	transcript_id "Isoform350581_5"; gene_id "Isoform350581_5.gene"; gene_name "Isoform350581_5";
chr9	Mandalorion	CDS	54804771	54804906	.	+	.	transcript_id "Isoform350581_5"; gene_id "Isoform350581_5.gene"; gene_name "Isoform350581_5";
chr9	Mandalorion	exon	54806672	54806756	.	+	.	transcript_id "Isoform350581_5"; gene_id "Isoform350581_5.gene"; gene_name "Isoform350581_5";
chr9	Mandalorion	CDS	54806672	54806756	.	+	.	transcript_id "Isoform350581_5"; gene_id "Isoform350581_5.gene"; gene_name "Isoform350581_5";
chr9	Mandalorion	exon	54807234	54807390	.	+	.	transcript_id "Isoform350581_5"; gene_id "Isoform350581_5.gene"; gene_name "Isoform350581_5";
chr9	Mandalorion	CDS	54807234	54807390	.	+	.	transcript_id "Isoform350581_5"; gene_id "Isoform350581_5.gene"; gene_name "Isoform350581_5";
chr9	Mandalorion	exon	54807732	54808058	.	+	.	transcript_id "Isoform350581_5"; gene_id "Isoform350581_5.gene"; gene_name "Isoform350581_5";
chr9	Mandalorion	CDS	54807732	54807916	.	+	.	transcript_id "Isoform350581_5"; gene_id "Isoform350581_5.gene"; gene_name "Isoform350581_5";
chr9	Mandalorion	stop_codon	54807917	54807919	.	+	.	transcript_id "Isoform350581_5"; gene_id "Isoform350581_5.gene"; gene_name "Isoform350581_5";
chr9	Mandalorion	transcript	54771017	54817315	.	+	.	transcript_id "Isoform350583_22"; gene_id "Isoform350583_22.gene"; gene_name "Isoform350583_22";
chr9	Mandalorion	exon	54771017	54771180	.	+	.	transcript_id "Isoform350583_22"; gene_id "Isoform350583_22.gene"; gene_name "Isoform350583_22";
chr9	Mandalorion	start_codon	54771162	54771164	.	+	.	transcript_id "Isoform350583_22"; gene_id "Isoform350583_22.gene"; gene_name "Isoform350583_22";
chr9	Mandalorion	CDS	54771162	54771180	.	+	.	transcript_id "Isoform350583_22"; gene_id "Isoform350583_22.gene"; gene_name "Isoform350583_22";
chr9	Mandalorion	exon	54772591	54772680	.	+	.	transcript_id "Isoform350583_22"; gene_id "Isoform350583_22.gene"; gene_name "Isoform350583_22";
chr9	Mandalorion	CDS	54772591	54772680	.	+	.	transcript_id "Isoform350583_22"; gene_id "Isoform350583_22.gene"; gene_name "Isoform350583_22";
chr9	Mandalorion	exon	54788637	54788802	.	+	.	transcript_id "Isoform350583_22"; gene_id "Isoform350583_22.gene"; gene_name "Isoform350583_22";
chr9	Mandalorion	CDS	54788637	54788802	.	+	.	transcript_id "Isoform350583_22"; gene_id "Isoform350583_22.gene"; gene_name "Isoform350583_22";
chr9	Mandalorion	exon	54789603	54789740	.	+	.	transcript_id "Isoform350583_22"; gene_id "Isoform350583_22.gene"; gene_name "Isoform350583_22";
chr9	Mandalorion	CDS	54789603	54789740	.	+	.	transcript_id "Isoform350583_22"; gene_id "Isoform350583_22.gene"; gene_name "Isoform350583_22";
chr9	Mandalorion	exon	54791181	54791399	.	+	.	transcript_id "Isoform350583_22"; gene_id "Isoform350583_22.gene"; gene_name "Isoform350583_22";
chr9	Mandalorion	CDS	54791181	54791399	.	+	.	transcript_id "Isoform350583_22"; gene_id "Isoform350583_22.gene"; gene_name "Isoform350583_22";
chr9	Mandalorion	exon	54793159	54793228	.	+	.	transcript_id "Isoform350583_22"; gene_id "Isoform350583_22.gene"; gene_name "Isoform350583_22";
chr9	Mandalorion	CDS	54793159	54793228	.	+	.	transcript_id "Isoform350583_22"; gene_id "Isoform350583_22.gene"; gene_name "Isoform350583_22";
chr9	Mandalorion	exon	54793774	54793957	.	+	.	transcript_id "Isoform350583_22"; gene_id "Isoform350583_22.gene"; gene_name "Isoform350583_22";
chr9	Mandalorion	CDS	54793774	54793957	.	+	.	transcript_id "Isoform350583_22"; gene_id "Isoform350583_22.gene"; gene_name "Isoform350583_22";
chr9	Mandalorion	exon	54794552	54794691	.	+	.	transcript_id "Isoform350583_22"; gene_id "Isoform350583_22.gene"; gene_name "Isoform350583_22";
chr9	Mandalorion	CDS	54794552	54794691	.	+	.	transcript_id "Isoform350583_22"; gene_id "Isoform350583_22.gene"; gene_name "Isoform350583_22";
chr9	Mandalorion	exon	54798287	54798458	.	+	.	transcript_id "Isoform350583_22"; gene_id "Isoform350583_22.gene"; gene_name "Isoform350583_22";
chr9	Mandalorion	CDS	54798287	54798458	.	+	.	transcript_id "Isoform350583_22"; gene_id "Isoform350583_22.gene"; gene_name "Isoform350583_22";
chr9	Mandalorion	exon	54799759	54799856	.	+	.	transcript_id "Isoform350583_22"; gene_id "Isoform350583_22.gene"; gene_name "Isoform350583_22";
chr9	Mandalorion	CDS	54799759	54799856	.	+	.	transcript_id "Isoform350583_22"; gene_id "Isoform350583_22.gene"; gene_name "Isoform350583_22";
chr9	Mandalorion	exon	54802663	54802779	.	+	.	transcript_id "Isoform350583_22"; gene_id "Isoform350583_22.gene"; gene_name "Isoform350583_22";
chr9	Mandalorion	CDS	54802663	54802779	.	+	.	transcript_id "Isoform350583_22"; gene_id "Isoform350583_22.gene"; gene_name "Isoform350583_22";
chr9	Mandalorion	exon	54803724	54803883	.	+	.	transcript_id "Isoform350583_22"; gene_id "Isoform350583_22.gene"; gene_name "Isoform350583_22";
chr9	Mandalorion	CDS	54803724	54803883	.	+	.	transcript_id "Isoform350583_22"; gene_id "Isoform350583_22.gene"; gene_name "Isoform350583_22";
chr9	Mandalorion	exon	54804771	54804906	.	+	.	transcript_id "Isoform350583_22"; gene_id "Isoform350583_22.gene"; gene_name "Isoform350583_22";
chr9	Mandalorion	CDS	54804771	54804906	.	+	.	transcript_id "Isoform350583_22"; gene_id "Isoform350583_22.gene"; gene_name "Isoform350583_22";
chr9	Mandalorion	exon	54806672	54806756	.	+	.	transcript_id "Isoform350583_22"; gene_id "Isoform350583_22.gene"; gene_name "Isoform350583_22";
chr9	Mandalorion	CDS	54806672	54806756	.	+	.	transcript_id "Isoform350583_22"; gene_id "Isoform350583_22.gene"; gene_name "Isoform350583_22";
chr9	Mandalorion	exon	54807234	54807390	.	+	.	transcript_id "Isoform350583_22"; gene_id "Isoform350583_22.gene"; gene_name "Isoform350583_22";
chr9	Mandalorion	CDS	54807234	54807390	.	+	.	transcript_id "Isoform350583_22"; gene_id "Isoform350583_22.gene"; gene_name "Isoform350583_22";
chr9	Mandalorion	exon	54807732	54807856	.	+	.	transcript_id "Isoform350583_22"; gene_id "Isoform350583_22.gene"; gene_name "Isoform350583_22";
chr9	Mandalorion	CDS	54807732	54807856	.	+	.	transcript_id "Isoform350583_22"; gene_id "Isoform350583_22.gene"; gene_name "Isoform350583_22";
chr9	Mandalorion	exon	54811175	54811279	.	+	.	transcript_id "Isoform350583_22"; gene_id "Isoform350583_22.gene"; gene_name "Isoform350583_22";
chr9	Mandalorion	CDS	54811175	54811279	.	+	.	transcript_id "Isoform350583_22"; gene_id "Isoform350583_22.gene"; gene_name "Isoform350583_22";
chr9	Mandalorion	exon	54811379	54811521	.	+	.	transcript_id "Isoform350583_22"; gene_id "Isoform350583_22.gene"; gene_name "Isoform350583_22";
chr9	Mandalorion	CDS	54811379	54811521	.	+	.	transcript_id "Isoform350583_22"; gene_id "Isoform350583_22.gene"; gene_name "Isoform350583_22";
chr9	Mandalorion	exon	54813853	54814000	.	+	.	transcript_id "Isoform350583_22"; gene_id "Isoform350583_22.gene"; gene_name "Isoform350583_22";
chr9	Mandalorion	CDS	54813853	54814000	.	+	.	transcript_id "Isoform350583_22"; gene_id "Isoform350583_22.gene"; gene_name "Isoform350583_22";
chr9	Mandalorion	exon	54814085	54814207	.	+	.	transcript_id "Isoform350583_22"; gene_id "Isoform350583_22.gene"; gene_name "Isoform350583_22";
chr9	Mandalorion	CDS	54814085	54814207	.	+	.	transcript_id "Isoform350583_22"; gene_id "Isoform350583_22.gene"; gene_name "Isoform350583_22";
chr9	Mandalorion	exon	54816026	54816211	.	+	.	transcript_id "Isoform350583_22"; gene_id "Isoform350583_22.gene"; gene_name "Isoform350583_22";
chr9	Mandalorion	CDS	54816026	54816211	.	+	.	transcript_id "Isoform350583_22"; gene_id "Isoform350583_22.gene"; gene_name "Isoform350583_22";
chr9	Mandalorion	exon	54816915	54817315	.	+	.	transcript_id "Isoform350583_22"; gene_id "Isoform350583_22.gene"; gene_name "Isoform350583_22";
chr9	Mandalorion	CDS	54816915	54817022	.	+	.	transcript_id "Isoform350583_22"; gene_id "Isoform350583_22.gene"; gene_name "Isoform350583_22";
chr9	Mandalorion	stop_codon	54817023	54817025	.	+	.	transcript_id "Isoform350583_22"; gene_id "Isoform350583_22.gene"; gene_name "Isoform350583_22";
chr9	Mandalorion	transcript	54824582	54831002	.	+	.	transcript_id "Isoform350593_13"; gene_id "Isoform350593_13.gene"; gene_name "Isoform350593_13";
chr9	Mandalorion	exon	54824582	54825142	.	+	.	transcript_id "Isoform350593_13"; gene_id "Isoform350593_13.gene"; gene_name "Isoform350593_13";
chr9	Mandalorion	exon	54827758	54828108	.	+	.	transcript_id "Isoform350593_13"; gene_id "Isoform350593_13.gene"; gene_name "Isoform350593_13";
chr9	Mandalorion	start_codon	54827763	54827765	.	+	.	transcript_id "Isoform350593_13"; gene_id "Isoform350593_13.gene"; gene_name "Isoform350593_13";
chr9	Mandalorion	CDS	54827763	54828108	.	+	.	transcript_id "Isoform350593_13"; gene_id "Isoform350593_13.gene"; gene_name "Isoform350593_13";
chr9	Mandalorion	exon	54829479	54831002	.	+	.	transcript_id "Isoform350593_13"; gene_id "Isoform350593_13.gene"; gene_name "Isoform350593_13";
chr9	Mandalorion	CDS	54829479	54829699	.	+	.	transcript_id "Isoform350593_13"; gene_id "Isoform350593_13.gene"; gene_name "Isoform350593_13";
chr9	Mandalorion	stop_codon	54829700	54829702	.	+	.	transcript_id "Isoform350593_13"; gene_id "Isoform350593_13.gene"; gene_name "Isoform350593_13";
chr9	Mandalorion	transcript	54824585	54838448	.	+	.	transcript_id "Isoform350595_12"; gene_id "Isoform350595_12.gene"; gene_name "Isoform350595_12";
chr9	Mandalorion	exon	54824585	54825142	.	+	.	transcript_id "Isoform350595_12"; gene_id "Isoform350595_12.gene"; gene_name "Isoform350595_12";
chr9	Mandalorion	exon	54827758	54828108	.	+	.	transcript_id "Isoform350595_12"; gene_id "Isoform350595_12.gene"; gene_name "Isoform350595_12";
chr9	Mandalorion	start_codon	54827763	54827765	.	+	.	transcript_id "Isoform350595_12"; gene_id "Isoform350595_12.gene"; gene_name "Isoform350595_12";
chr9	Mandalorion	CDS	54827763	54828108	.	+	.	transcript_id "Isoform350595_12"; gene_id "Isoform350595_12.gene"; gene_name "Isoform350595_12";
chr9	Mandalorion	exon	54829479	54829618	.	+	.	transcript_id "Isoform350595_12"; gene_id "Isoform350595_12.gene"; gene_name "Isoform350595_12";
chr9	Mandalorion	CDS	54829479	54829618	.	+	.	transcript_id "Isoform350595_12"; gene_id "Isoform350595_12.gene"; gene_name "Isoform350595_12";
chr9	Mandalorion	exon	54837979	54838448	.	+	.	transcript_id "Isoform350595_12"; gene_id "Isoform350595_12.gene"; gene_name "Isoform350595_12";
chr9	Mandalorion	CDS	54837979	54837981	.	+	.	transcript_id "Isoform350595_12"; gene_id "Isoform350595_12.gene"; gene_name "Isoform350595_12";
chr9	Mandalorion	stop_codon	54837982	54837984	.	+	.	transcript_id "Isoform350595_12"; gene_id "Isoform350595_12.gene"; gene_name "Isoform350595_12";
chr9	Mandalorion	transcript	54824595	54838570	.	+	.	transcript_id "Isoform350597_7"; gene_id "Isoform350597_7.gene"; gene_name "Isoform350597_7";
chr9	Mandalorion	exon	54824595	54825142	.	+	.	transcript_id "Isoform350597_7"; gene_id "Isoform350597_7.gene"; gene_name "Isoform350597_7";
chr9	Mandalorion	exon	54827758	54828108	.	+	.	transcript_id "Isoform350597_7"; gene_id "Isoform350597_7.gene"; gene_name "Isoform350597_7";
chr9	Mandalorion	start_codon	54827763	54827765	.	+	.	transcript_id "Isoform350597_7"; gene_id "Isoform350597_7.gene"; gene_name "Isoform350597_7";
chr9	Mandalorion	CDS	54827763	54828108	.	+	.	transcript_id "Isoform350597_7"; gene_id "Isoform350597_7.gene"; gene_name "Isoform350597_7";
chr9	Mandalorion	exon	54829479	54829618	.	+	.	transcript_id "Isoform350597_7"; gene_id "Isoform350597_7.gene"; gene_name "Isoform350597_7";
chr9	Mandalorion	CDS	54829479	54829618	.	+	.	transcript_id "Isoform350597_7"; gene_id "Isoform350597_7.gene"; gene_name "Isoform350597_7";
chr9	Mandalorion	exon	54837979	54838570	.	+	.	transcript_id "Isoform350597_7"; gene_id "Isoform350597_7.gene"; gene_name "Isoform350597_7";
chr9	Mandalorion	CDS	54837979	54837981	.	+	.	transcript_id "Isoform350597_7"; gene_id "Isoform350597_7.gene"; gene_name "Isoform350597_7";
chr9	Mandalorion	stop_codon	54837982	54837984	.	+	.	transcript_id "Isoform350597_7"; gene_id "Isoform350597_7.gene"; gene_name "Isoform350597_7";
chr9	Mandalorion	transcript	54824567	54845449	.	+	.	transcript_id "Isoform350599_9"; gene_id "Isoform350599_9.gene"; gene_name "Isoform350599_9";
chr9	Mandalorion	exon	54824567	54825142	.	+	.	transcript_id "Isoform350599_9"; gene_id "Isoform350599_9.gene"; gene_name "Isoform350599_9";
chr9	Mandalorion	exon	54827758	54828108	.	+	.	transcript_id "Isoform350599_9"; gene_id "Isoform350599_9.gene"; gene_name "Isoform350599_9";
chr9	Mandalorion	start_codon	54827763	54827765	.	+	.	transcript_id "Isoform350599_9"; gene_id "Isoform350599_9.gene"; gene_name "Isoform350599_9";
chr9	Mandalorion	CDS	54827763	54828108	.	+	.	transcript_id "Isoform350599_9"; gene_id "Isoform350599_9.gene"; gene_name "Isoform350599_9";
chr9	Mandalorion	exon	54829479	54829618	.	+	.	transcript_id "Isoform350599_9"; gene_id "Isoform350599_9.gene"; gene_name "Isoform350599_9";
chr9	Mandalorion	CDS	54829479	54829618	.	+	.	transcript_id "Isoform350599_9"; gene_id "Isoform350599_9.gene"; gene_name "Isoform350599_9";
chr9	Mandalorion	exon	54844423	54845449	.	+	.	transcript_id "Isoform350599_9"; gene_id "Isoform350599_9.gene"; gene_name "Isoform350599_9";
chr9	Mandalorion	CDS	54844423	54844641	.	+	.	transcript_id "Isoform350599_9"; gene_id "Isoform350599_9.gene"; gene_name "Isoform350599_9";
chr9	Mandalorion	stop_codon	54844642	54844644	.	+	.	transcript_id "Isoform350599_9"; gene_id "Isoform350599_9.gene"; gene_name "Isoform350599_9";
chr9	Mandalorion	transcript	54824587	54857199	.	+	.	transcript_id "Isoform350606_9"; gene_id "Isoform350606_9.gene"; gene_name "Isoform350606_9";
chr9	Mandalorion	exon	54824587	54825142	.	+	.	transcript_id "Isoform350606_9"; gene_id "Isoform350606_9.gene"; gene_name "Isoform350606_9";
chr9	Mandalorion	exon	54827758	54828108	.	+	.	transcript_id "Isoform350606_9"; gene_id "Isoform350606_9.gene"; gene_name "Isoform350606_9";
chr9	Mandalorion	start_codon	54827763	54827765	.	+	.	transcript_id "Isoform350606_9"; gene_id "Isoform350606_9.gene"; gene_name "Isoform350606_9";
chr9	Mandalorion	CDS	54827763	54828108	.	+	.	transcript_id "Isoform350606_9"; gene_id "Isoform350606_9.gene"; gene_name "Isoform350606_9";
chr9	Mandalorion	exon	54829479	54829618	.	+	.	transcript_id "Isoform350606_9"; gene_id "Isoform350606_9.gene"; gene_name "Isoform350606_9";
chr9	Mandalorion	CDS	54829479	54829618	.	+	.	transcript_id "Isoform350606_9"; gene_id "Isoform350606_9.gene"; gene_name "Isoform350606_9";
chr9	Mandalorion	exon	54844423	54844606	.	+	.	transcript_id "Isoform350606_9"; gene_id "Isoform350606_9.gene"; gene_name "Isoform350606_9";
chr9	Mandalorion	CDS	54844423	54844606	.	+	.	transcript_id "Isoform350606_9"; gene_id "Isoform350606_9.gene"; gene_name "Isoform350606_9";
chr9	Mandalorion	exon	54853350	54857199	.	+	.	transcript_id "Isoform350606_9"; gene_id "Isoform350606_9.gene"; gene_name "Isoform350606_9";
chr9	Mandalorion	CDS	54853350	54853807	.	+	.	transcript_id "Isoform350606_9"; gene_id "Isoform350606_9.gene"; gene_name "Isoform350606_9";
chr9	Mandalorion	stop_codon	54853808	54853810	.	+	.	transcript_id "Isoform350606_9"; gene_id "Isoform350606_9.gene"; gene_name "Isoform350606_9";
chr9	Mandalorion	transcript	54858099	54865316	.	+	.	transcript_id "Isoform350633_5880"; gene_id "Isoform350633_5880.gene"; gene_name "Isoform350633_5880";
chr9	Mandalorion	exon	54858099	54858187	.	+	.	transcript_id "Isoform350633_5880"; gene_id "Isoform350633_5880.gene"; gene_name "Isoform350633_5880";
chr9	Mandalorion	exon	54859366	54859392	.	+	.	transcript_id "Isoform350633_5880"; gene_id "Isoform350633_5880.gene"; gene_name "Isoform350633_5880";
chr9	Mandalorion	start_codon	54859390	54859392	.	+	.	transcript_id "Isoform350633_5880"; gene_id "Isoform350633_5880.gene"; gene_name "Isoform350633_5880";
chr9	Mandalorion	CDS	54859390	54859392	.	+	.	transcript_id "Isoform350633_5880"; gene_id "Isoform350633_5880.gene"; gene_name "Isoform350633_5880";
chr9	Mandalorion	exon	54859625	54859667	.	+	.	transcript_id "Isoform350633_5880"; gene_id "Isoform350633_5880.gene"; gene_name "Isoform350633_5880";
chr9	Mandalorion	CDS	54859625	54859667	.	+	.	transcript_id "Isoform350633_5880"; gene_id "Isoform350633_5880.gene"; gene_name "Isoform350633_5880";
chr9	Mandalorion	exon	54859963	54860125	.	+	.	transcript_id "Isoform350633_5880"; gene_id "Isoform350633_5880.gene"; gene_name "Isoform350633_5880";
chr9	Mandalorion	CDS	54859963	54860125	.	+	.	transcript_id "Isoform350633_5880"; gene_id "Isoform350633_5880.gene"; gene_name "Isoform350633_5880";
chr9	Mandalorion	exon	54861947	54862024	.	+	.	transcript_id "Isoform350633_5880"; gene_id "Isoform350633_5880.gene"; gene_name "Isoform350633_5880";
chr9	Mandalorion	CDS	54861947	54862024	.	+	.	transcript_id "Isoform350633_5880"; gene_id "Isoform350633_5880.gene"; gene_name "Isoform350633_5880";
chr9	Mandalorion	exon	54862165	54862253	.	+	.	transcript_id "Isoform350633_5880"; gene_id "Isoform350633_5880.gene"; gene_name "Isoform350633_5880";
chr9	Mandalorion	CDS	54862165	54862253	.	+	.	transcript_id "Isoform350633_5880"; gene_id "Isoform350633_5880.gene"; gene_name "Isoform350633_5880";
chr9	Mandalorion	exon	54863541	54863671	.	+	.	transcript_id "Isoform350633_5880"; gene_id "Isoform350633_5880.gene"; gene_name "Isoform350633_5880";
chr9	Mandalorion	CDS	54863541	54863671	.	+	.	transcript_id "Isoform350633_5880"; gene_id "Isoform350633_5880.gene"; gene_name "Isoform350633_5880";
chr9	Mandalorion	exon	54864095	54864218	.	+	.	transcript_id "Isoform350633_5880"; gene_id "Isoform350633_5880.gene"; gene_name "Isoform350633_5880";
chr9	Mandalorion	CDS	54864095	54864218	.	+	.	transcript_id "Isoform350633_5880"; gene_id "Isoform350633_5880.gene"; gene_name "Isoform350633_5880";
chr9	Mandalorion	exon	54864919	54865316	.	+	.	transcript_id "Isoform350633_5880"; gene_id "Isoform350633_5880.gene"; gene_name "Isoform350633_5880";
chr9	Mandalorion	CDS	54864919	54865070	.	+	.	transcript_id "Isoform350633_5880"; gene_id "Isoform350633_5880.gene"; gene_name "Isoform350633_5880";
chr9	Mandalorion	stop_codon	54865071	54865073	.	+	.	transcript_id "Isoform350633_5880"; gene_id "Isoform350633_5880.gene"; gene_name "Isoform350633_5880";
chr9	Mandalorion	transcript	54858190	54865324	.	+	.	transcript_id "Isoform350639_136"; gene_id "Isoform350639_136.gene"; gene_name "Isoform350639_136";
chr9	Mandalorion	exon	54858190	54858712	.	+	.	transcript_id "Isoform350639_136"; gene_id "Isoform350639_136.gene"; gene_name "Isoform350639_136";
chr9	Mandalorion	exon	54859366	54859392	.	+	.	transcript_id "Isoform350639_136"; gene_id "Isoform350639_136.gene"; gene_name "Isoform350639_136";
chr9	Mandalorion	start_codon	54859390	54859392	.	+	.	transcript_id "Isoform350639_136"; gene_id "Isoform350639_136.gene"; gene_name "Isoform350639_136";
chr9	Mandalorion	CDS	54859390	54859392	.	+	.	transcript_id "Isoform350639_136"; gene_id "Isoform350639_136.gene"; gene_name "Isoform350639_136";
chr9	Mandalorion	exon	54859625	54859667	.	+	.	transcript_id "Isoform350639_136"; gene_id "Isoform350639_136.gene"; gene_name "Isoform350639_136";
chr9	Mandalorion	CDS	54859625	54859667	.	+	.	transcript_id "Isoform350639_136"; gene_id "Isoform350639_136.gene"; gene_name "Isoform350639_136";
chr9	Mandalorion	exon	54859963	54860125	.	+	.	transcript_id "Isoform350639_136"; gene_id "Isoform350639_136.gene"; gene_name "Isoform350639_136";
chr9	Mandalorion	CDS	54859963	54860125	.	+	.	transcript_id "Isoform350639_136"; gene_id "Isoform350639_136.gene"; gene_name "Isoform350639_136";
chr9	Mandalorion	exon	54861947	54862024	.	+	.	transcript_id "Isoform350639_136"; gene_id "Isoform350639_136.gene"; gene_name "Isoform350639_136";
chr9	Mandalorion	CDS	54861947	54862024	.	+	.	transcript_id "Isoform350639_136"; gene_id "Isoform350639_136.gene"; gene_name "Isoform350639_136";
chr9	Mandalorion	exon	54862165	54862253	.	+	.	transcript_id "Isoform350639_136"; gene_id "Isoform350639_136.gene"; gene_name "Isoform350639_136";
chr9	Mandalorion	CDS	54862165	54862253	.	+	.	transcript_id "Isoform350639_136"; gene_id "Isoform350639_136.gene"; gene_name "Isoform350639_136";
chr9	Mandalorion	exon	54863541	54863671	.	+	.	transcript_id "Isoform350639_136"; gene_id "Isoform350639_136.gene"; gene_name "Isoform350639_136";
chr9	Mandalorion	CDS	54863541	54863671	.	+	.	transcript_id "Isoform350639_136"; gene_id "Isoform350639_136.gene"; gene_name "Isoform350639_136";
chr9	Mandalorion	exon	54864095	54864218	.	+	.	transcript_id "Isoform350639_136"; gene_id "Isoform350639_136.gene"; gene_name "Isoform350639_136";
chr9	Mandalorion	CDS	54864095	54864218	.	+	.	transcript_id "Isoform350639_136"; gene_id "Isoform350639_136.gene"; gene_name "Isoform350639_136";
chr9	Mandalorion	exon	54864919	54865324	.	+	.	transcript_id "Isoform350639_136"; gene_id "Isoform350639_136.gene"; gene_name "Isoform350639_136";
chr9	Mandalorion	CDS	54864919	54865070	.	+	.	transcript_id "Isoform350639_136"; gene_id "Isoform350639_136.gene"; gene_name "Isoform350639_136";
chr9	Mandalorion	stop_codon	54865071	54865073	.	+	.	transcript_id "Isoform350639_136"; gene_id "Isoform350639_136.gene"; gene_name "Isoform350639_136";
chr9	Mandalorion	transcript	54858369	54865313	.	+	.	transcript_id "Isoform350644_138"; gene_id "Isoform350644_138.gene"; gene_name "Isoform350644_138";
chr9	Mandalorion	exon	54858369	54858712	.	+	.	transcript_id "Isoform350644_138"; gene_id "Isoform350644_138.gene"; gene_name "Isoform350644_138";
chr9	Mandalorion	exon	54859366	54859392	.	+	.	transcript_id "Isoform350644_138"; gene_id "Isoform350644_138.gene"; gene_name "Isoform350644_138";
chr9	Mandalorion	start_codon	54859390	54859392	.	+	.	transcript_id "Isoform350644_138"; gene_id "Isoform350644_138.gene"; gene_name "Isoform350644_138";
chr9	Mandalorion	CDS	54859390	54859392	.	+	.	transcript_id "Isoform350644_138"; gene_id "Isoform350644_138.gene"; gene_name "Isoform350644_138";
chr9	Mandalorion	exon	54859625	54859667	.	+	.	transcript_id "Isoform350644_138"; gene_id "Isoform350644_138.gene"; gene_name "Isoform350644_138";
chr9	Mandalorion	CDS	54859625	54859667	.	+	.	transcript_id "Isoform350644_138"; gene_id "Isoform350644_138.gene"; gene_name "Isoform350644_138";
chr9	Mandalorion	exon	54859963	54860125	.	+	.	transcript_id "Isoform350644_138"; gene_id "Isoform350644_138.gene"; gene_name "Isoform350644_138";
chr9	Mandalorion	CDS	54859963	54860125	.	+	.	transcript_id "Isoform350644_138"; gene_id "Isoform350644_138.gene"; gene_name "Isoform350644_138";
chr9	Mandalorion	exon	54861947	54862024	.	+	.	transcript_id "Isoform350644_138"; gene_id "Isoform350644_138.gene"; gene_name "Isoform350644_138";
chr9	Mandalorion	CDS	54861947	54862024	.	+	.	transcript_id "Isoform350644_138"; gene_id "Isoform350644_138.gene"; gene_name "Isoform350644_138";
chr9	Mandalorion	exon	54862165	54862253	.	+	.	transcript_id "Isoform350644_138"; gene_id "Isoform350644_138.gene"; gene_name "Isoform350644_138";
chr9	Mandalorion	CDS	54862165	54862253	.	+	.	transcript_id "Isoform350644_138"; gene_id "Isoform350644_138.gene"; gene_name "Isoform350644_138";
chr9	Mandalorion	exon	54863541	54863671	.	+	.	transcript_id "Isoform350644_138"; gene_id "Isoform350644_138.gene"; gene_name "Isoform350644_138";
chr9	Mandalorion	CDS	54863541	54863671	.	+	.	transcript_id "Isoform350644_138"; gene_id "Isoform350644_138.gene"; gene_name "Isoform350644_138";
chr9	Mandalorion	exon	54864095	54864218	.	+	.	transcript_id "Isoform350644_138"; gene_id "Isoform350644_138.gene"; gene_name "Isoform350644_138";
chr9	Mandalorion	CDS	54864095	54864218	.	+	.	transcript_id "Isoform350644_138"; gene_id "Isoform350644_138.gene"; gene_name "Isoform350644_138";
chr9	Mandalorion	exon	54864919	54865313	.	+	.	transcript_id "Isoform350644_138"; gene_id "Isoform350644_138.gene"; gene_name "Isoform350644_138";
chr9	Mandalorion	CDS	54864919	54865070	.	+	.	transcript_id "Isoform350644_138"; gene_id "Isoform350644_138.gene"; gene_name "Isoform350644_138";
chr9	Mandalorion	stop_codon	54865071	54865073	.	+	.	transcript_id "Isoform350644_138"; gene_id "Isoform350644_138.gene"; gene_name "Isoform350644_138";
chr9	Mandalorion	transcript	54824578	54826525	.	+	.	transcript_id "Isoform350657_9"; gene_id "Isoform350657_9.gene"; gene_name "Isoform350657_9";
chr9	Mandalorion	exon	54824578	54826525	.	+	.	transcript_id "Isoform350657_9"; gene_id "Isoform350657_9.gene"; gene_name "Isoform350657_9";
chr9	Mandalorion	transcript	55128582	55190856	.	-	.	transcript_id "Isoform350664_10"; gene_id "Isoform350664_10.gene"; gene_name "Isoform350664_10";
chr9	Mandalorion	exon	55128582	55128692	.	-	.	transcript_id "Isoform350664_10"; gene_id "Isoform350664_10.gene"; gene_name "Isoform350664_10";
chr9	Mandalorion	exon	55133900	55134000	.	-	.	transcript_id "Isoform350664_10"; gene_id "Isoform350664_10.gene"; gene_name "Isoform350664_10";
chr9	Mandalorion	exon	55135137	55135222	.	-	.	transcript_id "Isoform350664_10"; gene_id "Isoform350664_10.gene"; gene_name "Isoform350664_10";
chr9	Mandalorion	CDS	55135209	55135222	.	-	.	transcript_id "Isoform350664_10"; gene_id "Isoform350664_10.gene"; gene_name "Isoform350664_10";
chr9	Mandalorion	stop_codon	55135206	55135208	.	-	.	transcript_id "Isoform350664_10"; gene_id "Isoform350664_10.gene"; gene_name "Isoform350664_10";
chr9	Mandalorion	exon	55143724	55143803	.	-	.	transcript_id "Isoform350664_10"; gene_id "Isoform350664_10.gene"; gene_name "Isoform350664_10";
chr9	Mandalorion	CDS	55143724	55143803	.	-	.	transcript_id "Isoform350664_10"; gene_id "Isoform350664_10.gene"; gene_name "Isoform350664_10";
chr9	Mandalorion	exon	55149345	55149491	.	-	.	transcript_id "Isoform350664_10"; gene_id "Isoform350664_10.gene"; gene_name "Isoform350664_10";
chr9	Mandalorion	CDS	55149345	55149491	.	-	.	transcript_id "Isoform350664_10"; gene_id "Isoform350664_10.gene"; gene_name "Isoform350664_10";
chr9	Mandalorion	exon	55188174	55188267	.	-	.	transcript_id "Isoform350664_10"; gene_id "Isoform350664_10.gene"; gene_name "Isoform350664_10";
chr9	Mandalorion	CDS	55188174	55188267	.	-	.	transcript_id "Isoform350664_10"; gene_id "Isoform350664_10.gene"; gene_name "Isoform350664_10";
chr9	Mandalorion	exon	55189835	55189900	.	-	.	transcript_id "Isoform350664_10"; gene_id "Isoform350664_10.gene"; gene_name "Isoform350664_10";
chr9	Mandalorion	start_codon	55189842	55189844	.	-	.	transcript_id "Isoform350664_10"; gene_id "Isoform350664_10.gene"; gene_name "Isoform350664_10";
chr9	Mandalorion	CDS	55189835	55189844	.	-	.	transcript_id "Isoform350664_10"; gene_id "Isoform350664_10.gene"; gene_name "Isoform350664_10";
chr9	Mandalorion	exon	55190781	55190856	.	-	.	transcript_id "Isoform350664_10"; gene_id "Isoform350664_10.gene"; gene_name "Isoform350664_10";
chr9	Mandalorion	transcript	55128582	55190879	.	-	.	transcript_id "Isoform350666_8"; gene_id "Isoform350666_8.gene"; gene_name "Isoform350666_8";
chr9	Mandalorion	exon	55128582	55128692	.	-	.	transcript_id "Isoform350666_8"; gene_id "Isoform350666_8.gene"; gene_name "Isoform350666_8";
chr9	Mandalorion	exon	55133900	55134000	.	-	.	transcript_id "Isoform350666_8"; gene_id "Isoform350666_8.gene"; gene_name "Isoform350666_8";
chr9	Mandalorion	exon	55135137	55135222	.	-	.	transcript_id "Isoform350666_8"; gene_id "Isoform350666_8.gene"; gene_name "Isoform350666_8";
chr9	Mandalorion	exon	55143724	55143803	.	-	.	transcript_id "Isoform350666_8"; gene_id "Isoform350666_8.gene"; gene_name "Isoform350666_8";
chr9	Mandalorion	exon	55149345	55149491	.	-	.	transcript_id "Isoform350666_8"; gene_id "Isoform350666_8.gene"; gene_name "Isoform350666_8";
chr9	Mandalorion	exon	55189825	55189900	.	-	.	transcript_id "Isoform350666_8"; gene_id "Isoform350666_8.gene"; gene_name "Isoform350666_8";
chr9	Mandalorion	exon	55190781	55190879	.	-	.	transcript_id "Isoform350666_8"; gene_id "Isoform350666_8.gene"; gene_name "Isoform350666_8";
chr9	Mandalorion	transcript	55127506	55190879	.	-	.	transcript_id "Isoform350667_18"; gene_id "Isoform350667_18.gene"; gene_name "Isoform350667_18";
chr9	Mandalorion	exon	55127506	55128692	.	-	.	transcript_id "Isoform350667_18"; gene_id "Isoform350667_18.gene"; gene_name "Isoform350667_18";
chr9	Mandalorion	exon	55133900	55134000	.	-	.	transcript_id "Isoform350667_18"; gene_id "Isoform350667_18.gene"; gene_name "Isoform350667_18";
chr9	Mandalorion	exon	55135137	55135222	.	-	.	transcript_id "Isoform350667_18"; gene_id "Isoform350667_18.gene"; gene_name "Isoform350667_18";
chr9	Mandalorion	exon	55143724	55143803	.	-	.	transcript_id "Isoform350667_18"; gene_id "Isoform350667_18.gene"; gene_name "Isoform350667_18";
chr9	Mandalorion	exon	55149345	55149491	.	-	.	transcript_id "Isoform350667_18"; gene_id "Isoform350667_18.gene"; gene_name "Isoform350667_18";
chr9	Mandalorion	exon	55189835	55189900	.	-	.	transcript_id "Isoform350667_18"; gene_id "Isoform350667_18.gene"; gene_name "Isoform350667_18";
chr9	Mandalorion	exon	55190781	55190879	.	-	.	transcript_id "Isoform350667_18"; gene_id "Isoform350667_18.gene"; gene_name "Isoform350667_18";
chr9	Mandalorion	transcript	55127511	55190856	.	-	.	transcript_id "Isoform350669_7"; gene_id "Isoform350669_7.gene"; gene_name "Isoform350669_7";
chr9	Mandalorion	exon	55127511	55128692	.	-	.	transcript_id "Isoform350669_7"; gene_id "Isoform350669_7.gene"; gene_name "Isoform350669_7";
chr9	Mandalorion	exon	55133900	55134000	.	-	.	transcript_id "Isoform350669_7"; gene_id "Isoform350669_7.gene"; gene_name "Isoform350669_7";
chr9	Mandalorion	exon	55135137	55135222	.	-	.	transcript_id "Isoform350669_7"; gene_id "Isoform350669_7.gene"; gene_name "Isoform350669_7";
chr9	Mandalorion	exon	55143724	55143803	.	-	.	transcript_id "Isoform350669_7"; gene_id "Isoform350669_7.gene"; gene_name "Isoform350669_7";
chr9	Mandalorion	exon	55149345	55149491	.	-	.	transcript_id "Isoform350669_7"; gene_id "Isoform350669_7.gene"; gene_name "Isoform350669_7";
chr9	Mandalorion	exon	55156380	55156453	.	-	.	transcript_id "Isoform350669_7"; gene_id "Isoform350669_7.gene"; gene_name "Isoform350669_7";
chr9	Mandalorion	exon	55188174	55188267	.	-	.	transcript_id "Isoform350669_7"; gene_id "Isoform350669_7.gene"; gene_name "Isoform350669_7";
chr9	Mandalorion	exon	55189835	55189900	.	-	.	transcript_id "Isoform350669_7"; gene_id "Isoform350669_7.gene"; gene_name "Isoform350669_7";
chr9	Mandalorion	exon	55190781	55190856	.	-	.	transcript_id "Isoform350669_7"; gene_id "Isoform350669_7.gene"; gene_name "Isoform350669_7";
chr9	Mandalorion	transcript	55128582	55190879	.	-	.	transcript_id "Isoform350674_6"; gene_id "Isoform350674_6.gene"; gene_name "Isoform350674_6";
chr9	Mandalorion	exon	55128582	55128692	.	-	.	transcript_id "Isoform350674_6"; gene_id "Isoform350674_6.gene"; gene_name "Isoform350674_6";
chr9	Mandalorion	exon	55133900	55134000	.	-	.	transcript_id "Isoform350674_6"; gene_id "Isoform350674_6.gene"; gene_name "Isoform350674_6";
chr9	Mandalorion	exon	55135137	55135222	.	-	.	transcript_id "Isoform350674_6"; gene_id "Isoform350674_6.gene"; gene_name "Isoform350674_6";
chr9	Mandalorion	exon	55143724	55143803	.	-	.	transcript_id "Isoform350674_6"; gene_id "Isoform350674_6.gene"; gene_name "Isoform350674_6";
chr9	Mandalorion	exon	55149345	55149491	.	-	.	transcript_id "Isoform350674_6"; gene_id "Isoform350674_6.gene"; gene_name "Isoform350674_6";
chr9	Mandalorion	exon	55156380	55156453	.	-	.	transcript_id "Isoform350674_6"; gene_id "Isoform350674_6.gene"; gene_name "Isoform350674_6";
chr9	Mandalorion	exon	55189835	55189900	.	-	.	transcript_id "Isoform350674_6"; gene_id "Isoform350674_6.gene"; gene_name "Isoform350674_6";
chr9	Mandalorion	exon	55190781	55190879	.	-	.	transcript_id "Isoform350674_6"; gene_id "Isoform350674_6.gene"; gene_name "Isoform350674_6";
chr9	Mandalorion	transcript	55127511	55190879	.	-	.	transcript_id "Isoform350679_7"; gene_id "Isoform350679_7.gene"; gene_name "Isoform350679_7";
chr9	Mandalorion	exon	55127511	55128692	.	-	.	transcript_id "Isoform350679_7"; gene_id "Isoform350679_7.gene"; gene_name "Isoform350679_7";
chr9	Mandalorion	exon	55133900	55134038	.	-	.	transcript_id "Isoform350679_7"; gene_id "Isoform350679_7.gene"; gene_name "Isoform350679_7";
chr9	Mandalorion	exon	55135137	55135222	.	-	.	transcript_id "Isoform350679_7"; gene_id "Isoform350679_7.gene"; gene_name "Isoform350679_7";
chr9	Mandalorion	exon	55143724	55143803	.	-	.	transcript_id "Isoform350679_7"; gene_id "Isoform350679_7.gene"; gene_name "Isoform350679_7";
chr9	Mandalorion	exon	55149345	55149491	.	-	.	transcript_id "Isoform350679_7"; gene_id "Isoform350679_7.gene"; gene_name "Isoform350679_7";
chr9	Mandalorion	exon	55188174	55188267	.	-	.	transcript_id "Isoform350679_7"; gene_id "Isoform350679_7.gene"; gene_name "Isoform350679_7";
chr9	Mandalorion	exon	55189825	55189900	.	-	.	transcript_id "Isoform350679_7"; gene_id "Isoform350679_7.gene"; gene_name "Isoform350679_7";
chr9	Mandalorion	exon	55190781	55190879	.	-	.	transcript_id "Isoform350679_7"; gene_id "Isoform350679_7.gene"; gene_name "Isoform350679_7";
chr9	Mandalorion	transcript	55127506	55190856	.	-	.	transcript_id "Isoform350681_11"; gene_id "Isoform350681_11.gene"; gene_name "Isoform350681_11";
chr9	Mandalorion	exon	55127506	55128692	.	-	.	transcript_id "Isoform350681_11"; gene_id "Isoform350681_11.gene"; gene_name "Isoform350681_11";
chr9	Mandalorion	exon	55133900	55134038	.	-	.	transcript_id "Isoform350681_11"; gene_id "Isoform350681_11.gene"; gene_name "Isoform350681_11";
chr9	Mandalorion	exon	55135137	55135222	.	-	.	transcript_id "Isoform350681_11"; gene_id "Isoform350681_11.gene"; gene_name "Isoform350681_11";
chr9	Mandalorion	CDS	55135209	55135222	.	-	.	transcript_id "Isoform350681_11"; gene_id "Isoform350681_11.gene"; gene_name "Isoform350681_11";
chr9	Mandalorion	stop_codon	55135206	55135208	.	-	.	transcript_id "Isoform350681_11"; gene_id "Isoform350681_11.gene"; gene_name "Isoform350681_11";
chr9	Mandalorion	exon	55143724	55143803	.	-	.	transcript_id "Isoform350681_11"; gene_id "Isoform350681_11.gene"; gene_name "Isoform350681_11";
chr9	Mandalorion	CDS	55143724	55143803	.	-	.	transcript_id "Isoform350681_11"; gene_id "Isoform350681_11.gene"; gene_name "Isoform350681_11";
chr9	Mandalorion	exon	55149345	55149491	.	-	.	transcript_id "Isoform350681_11"; gene_id "Isoform350681_11.gene"; gene_name "Isoform350681_11";
chr9	Mandalorion	CDS	55149345	55149491	.	-	.	transcript_id "Isoform350681_11"; gene_id "Isoform350681_11.gene"; gene_name "Isoform350681_11";
chr9	Mandalorion	exon	55188174	55188267	.	-	.	transcript_id "Isoform350681_11"; gene_id "Isoform350681_11.gene"; gene_name "Isoform350681_11";
chr9	Mandalorion	CDS	55188174	55188267	.	-	.	transcript_id "Isoform350681_11"; gene_id "Isoform350681_11.gene"; gene_name "Isoform350681_11";
chr9	Mandalorion	exon	55189835	55189900	.	-	.	transcript_id "Isoform350681_11"; gene_id "Isoform350681_11.gene"; gene_name "Isoform350681_11";
chr9	Mandalorion	start_codon	55189842	55189844	.	-	.	transcript_id "Isoform350681_11"; gene_id "Isoform350681_11.gene"; gene_name "Isoform350681_11";
chr9	Mandalorion	CDS	55189835	55189844	.	-	.	transcript_id "Isoform350681_11"; gene_id "Isoform350681_11.gene"; gene_name "Isoform350681_11";
chr9	Mandalorion	exon	55190781	55190856	.	-	.	transcript_id "Isoform350681_11"; gene_id "Isoform350681_11.gene"; gene_name "Isoform350681_11";
chr9	Mandalorion	transcript	55128582	55190934	.	-	.	transcript_id "Isoform350683_6"; gene_id "Isoform350683_6.gene"; gene_name "Isoform350683_6";
chr9	Mandalorion	exon	55128582	55128692	.	-	.	transcript_id "Isoform350683_6"; gene_id "Isoform350683_6.gene"; gene_name "Isoform350683_6";
chr9	Mandalorion	exon	55133900	55134038	.	-	.	transcript_id "Isoform350683_6"; gene_id "Isoform350683_6.gene"; gene_name "Isoform350683_6";
chr9	Mandalorion	exon	55135137	55135222	.	-	.	transcript_id "Isoform350683_6"; gene_id "Isoform350683_6.gene"; gene_name "Isoform350683_6";
chr9	Mandalorion	CDS	55135209	55135222	.	-	.	transcript_id "Isoform350683_6"; gene_id "Isoform350683_6.gene"; gene_name "Isoform350683_6";
chr9	Mandalorion	stop_codon	55135206	55135208	.	-	.	transcript_id "Isoform350683_6"; gene_id "Isoform350683_6.gene"; gene_name "Isoform350683_6";
chr9	Mandalorion	exon	55143724	55143803	.	-	.	transcript_id "Isoform350683_6"; gene_id "Isoform350683_6.gene"; gene_name "Isoform350683_6";
chr9	Mandalorion	CDS	55143724	55143803	.	-	.	transcript_id "Isoform350683_6"; gene_id "Isoform350683_6.gene"; gene_name "Isoform350683_6";
chr9	Mandalorion	exon	55149345	55149491	.	-	.	transcript_id "Isoform350683_6"; gene_id "Isoform350683_6.gene"; gene_name "Isoform350683_6";
chr9	Mandalorion	CDS	55149345	55149491	.	-	.	transcript_id "Isoform350683_6"; gene_id "Isoform350683_6.gene"; gene_name "Isoform350683_6";
chr9	Mandalorion	exon	55188174	55188267	.	-	.	transcript_id "Isoform350683_6"; gene_id "Isoform350683_6.gene"; gene_name "Isoform350683_6";
chr9	Mandalorion	CDS	55188174	55188267	.	-	.	transcript_id "Isoform350683_6"; gene_id "Isoform350683_6.gene"; gene_name "Isoform350683_6";
chr9	Mandalorion	exon	55189835	55189900	.	-	.	transcript_id "Isoform350683_6"; gene_id "Isoform350683_6.gene"; gene_name "Isoform350683_6";
chr9	Mandalorion	start_codon	55189842	55189844	.	-	.	transcript_id "Isoform350683_6"; gene_id "Isoform350683_6.gene"; gene_name "Isoform350683_6";
chr9	Mandalorion	CDS	55189835	55189844	.	-	.	transcript_id "Isoform350683_6"; gene_id "Isoform350683_6.gene"; gene_name "Isoform350683_6";
chr9	Mandalorion	exon	55190781	55190934	.	-	.	transcript_id "Isoform350683_6"; gene_id "Isoform350683_6.gene"; gene_name "Isoform350683_6";
chr9	Mandalorion	transcript	55128582	55190856	.	-	.	transcript_id "Isoform350684_24"; gene_id "Isoform350684_24.gene"; gene_name "Isoform350684_24";
chr9	Mandalorion	exon	55128582	55128692	.	-	.	transcript_id "Isoform350684_24"; gene_id "Isoform350684_24.gene"; gene_name "Isoform350684_24";
chr9	Mandalorion	exon	55133900	55134038	.	-	.	transcript_id "Isoform350684_24"; gene_id "Isoform350684_24.gene"; gene_name "Isoform350684_24";
chr9	Mandalorion	exon	55135137	55135222	.	-	.	transcript_id "Isoform350684_24"; gene_id "Isoform350684_24.gene"; gene_name "Isoform350684_24";
chr9	Mandalorion	CDS	55135209	55135222	.	-	.	transcript_id "Isoform350684_24"; gene_id "Isoform350684_24.gene"; gene_name "Isoform350684_24";
chr9	Mandalorion	stop_codon	55135206	55135208	.	-	.	transcript_id "Isoform350684_24"; gene_id "Isoform350684_24.gene"; gene_name "Isoform350684_24";
chr9	Mandalorion	exon	55143724	55143803	.	-	.	transcript_id "Isoform350684_24"; gene_id "Isoform350684_24.gene"; gene_name "Isoform350684_24";
chr9	Mandalorion	CDS	55143724	55143803	.	-	.	transcript_id "Isoform350684_24"; gene_id "Isoform350684_24.gene"; gene_name "Isoform350684_24";
chr9	Mandalorion	exon	55149345	55149491	.	-	.	transcript_id "Isoform350684_24"; gene_id "Isoform350684_24.gene"; gene_name "Isoform350684_24";
chr9	Mandalorion	CDS	55149345	55149491	.	-	.	transcript_id "Isoform350684_24"; gene_id "Isoform350684_24.gene"; gene_name "Isoform350684_24";
chr9	Mandalorion	exon	55188174	55188267	.	-	.	transcript_id "Isoform350684_24"; gene_id "Isoform350684_24.gene"; gene_name "Isoform350684_24";
chr9	Mandalorion	CDS	55188174	55188267	.	-	.	transcript_id "Isoform350684_24"; gene_id "Isoform350684_24.gene"; gene_name "Isoform350684_24";
chr9	Mandalorion	exon	55189835	55189900	.	-	.	transcript_id "Isoform350684_24"; gene_id "Isoform350684_24.gene"; gene_name "Isoform350684_24";
chr9	Mandalorion	start_codon	55189842	55189844	.	-	.	transcript_id "Isoform350684_24"; gene_id "Isoform350684_24.gene"; gene_name "Isoform350684_24";
chr9	Mandalorion	CDS	55189835	55189844	.	-	.	transcript_id "Isoform350684_24"; gene_id "Isoform350684_24.gene"; gene_name "Isoform350684_24";
chr9	Mandalorion	exon	55190781	55190856	.	-	.	transcript_id "Isoform350684_24"; gene_id "Isoform350684_24.gene"; gene_name "Isoform350684_24";
chr9	Mandalorion	transcript	55127511	55190856	.	-	.	transcript_id "Isoform350685_13"; gene_id "Isoform350685_13.gene"; gene_name "Isoform350685_13";
chr9	Mandalorion	exon	55127511	55128692	.	-	.	transcript_id "Isoform350685_13"; gene_id "Isoform350685_13.gene"; gene_name "Isoform350685_13";
chr9	Mandalorion	exon	55133900	55134038	.	-	.	transcript_id "Isoform350685_13"; gene_id "Isoform350685_13.gene"; gene_name "Isoform350685_13";
chr9	Mandalorion	exon	55135137	55135222	.	-	.	transcript_id "Isoform350685_13"; gene_id "Isoform350685_13.gene"; gene_name "Isoform350685_13";
chr9	Mandalorion	exon	55143724	55143803	.	-	.	transcript_id "Isoform350685_13"; gene_id "Isoform350685_13.gene"; gene_name "Isoform350685_13";
chr9	Mandalorion	exon	55149345	55149491	.	-	.	transcript_id "Isoform350685_13"; gene_id "Isoform350685_13.gene"; gene_name "Isoform350685_13";
chr9	Mandalorion	exon	55189825	55189900	.	-	.	transcript_id "Isoform350685_13"; gene_id "Isoform350685_13.gene"; gene_name "Isoform350685_13";
chr9	Mandalorion	exon	55190781	55190856	.	-	.	transcript_id "Isoform350685_13"; gene_id "Isoform350685_13.gene"; gene_name "Isoform350685_13";
chr9	Mandalorion	transcript	55128582	55190879	.	-	.	transcript_id "Isoform350686_13"; gene_id "Isoform350686_13.gene"; gene_name "Isoform350686_13";
chr9	Mandalorion	exon	55128582	55128692	.	-	.	transcript_id "Isoform350686_13"; gene_id "Isoform350686_13.gene"; gene_name "Isoform350686_13";
chr9	Mandalorion	exon	55133900	55134038	.	-	.	transcript_id "Isoform350686_13"; gene_id "Isoform350686_13.gene"; gene_name "Isoform350686_13";
chr9	Mandalorion	exon	55135137	55135222	.	-	.	transcript_id "Isoform350686_13"; gene_id "Isoform350686_13.gene"; gene_name "Isoform350686_13";
chr9	Mandalorion	exon	55143724	55143803	.	-	.	transcript_id "Isoform350686_13"; gene_id "Isoform350686_13.gene"; gene_name "Isoform350686_13";
chr9	Mandalorion	exon	55149345	55149491	.	-	.	transcript_id "Isoform350686_13"; gene_id "Isoform350686_13.gene"; gene_name "Isoform350686_13";
chr9	Mandalorion	exon	55189825	55189900	.	-	.	transcript_id "Isoform350686_13"; gene_id "Isoform350686_13.gene"; gene_name "Isoform350686_13";
chr9	Mandalorion	exon	55190781	55190879	.	-	.	transcript_id "Isoform350686_13"; gene_id "Isoform350686_13.gene"; gene_name "Isoform350686_13";
chr9	Mandalorion	transcript	55127506	55190879	.	-	.	transcript_id "Isoform350688_38"; gene_id "Isoform350688_38.gene"; gene_name "Isoform350688_38";
chr9	Mandalorion	exon	55127506	55128692	.	-	.	transcript_id "Isoform350688_38"; gene_id "Isoform350688_38.gene"; gene_name "Isoform350688_38";
chr9	Mandalorion	exon	55133900	55134038	.	-	.	transcript_id "Isoform350688_38"; gene_id "Isoform350688_38.gene"; gene_name "Isoform350688_38";
chr9	Mandalorion	exon	55135137	55135222	.	-	.	transcript_id "Isoform350688_38"; gene_id "Isoform350688_38.gene"; gene_name "Isoform350688_38";
chr9	Mandalorion	exon	55143724	55143803	.	-	.	transcript_id "Isoform350688_38"; gene_id "Isoform350688_38.gene"; gene_name "Isoform350688_38";
chr9	Mandalorion	exon	55149345	55149491	.	-	.	transcript_id "Isoform350688_38"; gene_id "Isoform350688_38.gene"; gene_name "Isoform350688_38";
chr9	Mandalorion	exon	55189835	55189900	.	-	.	transcript_id "Isoform350688_38"; gene_id "Isoform350688_38.gene"; gene_name "Isoform350688_38";
chr9	Mandalorion	exon	55190781	55190879	.	-	.	transcript_id "Isoform350688_38"; gene_id "Isoform350688_38.gene"; gene_name "Isoform350688_38";
chr9	Mandalorion	transcript	55127513	55190914	.	-	.	transcript_id "Isoform350689_13"; gene_id "Isoform350689_13.gene"; gene_name "Isoform350689_13";
chr9	Mandalorion	exon	55127513	55128692	.	-	.	transcript_id "Isoform350689_13"; gene_id "Isoform350689_13.gene"; gene_name "Isoform350689_13";
chr9	Mandalorion	exon	55133900	55134038	.	-	.	transcript_id "Isoform350689_13"; gene_id "Isoform350689_13.gene"; gene_name "Isoform350689_13";
chr9	Mandalorion	exon	55135137	55135222	.	-	.	transcript_id "Isoform350689_13"; gene_id "Isoform350689_13.gene"; gene_name "Isoform350689_13";
chr9	Mandalorion	exon	55143724	55143803	.	-	.	transcript_id "Isoform350689_13"; gene_id "Isoform350689_13.gene"; gene_name "Isoform350689_13";
chr9	Mandalorion	exon	55149345	55149491	.	-	.	transcript_id "Isoform350689_13"; gene_id "Isoform350689_13.gene"; gene_name "Isoform350689_13";
chr9	Mandalorion	exon	55189835	55189900	.	-	.	transcript_id "Isoform350689_13"; gene_id "Isoform350689_13.gene"; gene_name "Isoform350689_13";
chr9	Mandalorion	exon	55190781	55190914	.	-	.	transcript_id "Isoform350689_13"; gene_id "Isoform350689_13.gene"; gene_name "Isoform350689_13";
chr9	Mandalorion	transcript	55128582	55190879	.	-	.	transcript_id "Isoform350691_64"; gene_id "Isoform350691_64.gene"; gene_name "Isoform350691_64";
chr9	Mandalorion	exon	55128582	55128692	.	-	.	transcript_id "Isoform350691_64"; gene_id "Isoform350691_64.gene"; gene_name "Isoform350691_64";
chr9	Mandalorion	exon	55133900	55134038	.	-	.	transcript_id "Isoform350691_64"; gene_id "Isoform350691_64.gene"; gene_name "Isoform350691_64";
chr9	Mandalorion	exon	55135137	55135222	.	-	.	transcript_id "Isoform350691_64"; gene_id "Isoform350691_64.gene"; gene_name "Isoform350691_64";
chr9	Mandalorion	exon	55143724	55143803	.	-	.	transcript_id "Isoform350691_64"; gene_id "Isoform350691_64.gene"; gene_name "Isoform350691_64";
chr9	Mandalorion	exon	55149345	55149491	.	-	.	transcript_id "Isoform350691_64"; gene_id "Isoform350691_64.gene"; gene_name "Isoform350691_64";
chr9	Mandalorion	exon	55189835	55189900	.	-	.	transcript_id "Isoform350691_64"; gene_id "Isoform350691_64.gene"; gene_name "Isoform350691_64";
chr9	Mandalorion	exon	55190781	55190879	.	-	.	transcript_id "Isoform350691_64"; gene_id "Isoform350691_64.gene"; gene_name "Isoform350691_64";
chr9	Mandalorion	transcript	55128582	55190903	.	-	.	transcript_id "Isoform350692_13"; gene_id "Isoform350692_13.gene"; gene_name "Isoform350692_13";
chr9	Mandalorion	exon	55128582	55128692	.	-	.	transcript_id "Isoform350692_13"; gene_id "Isoform350692_13.gene"; gene_name "Isoform350692_13";
chr9	Mandalorion	exon	55133900	55134038	.	-	.	transcript_id "Isoform350692_13"; gene_id "Isoform350692_13.gene"; gene_name "Isoform350692_13";
chr9	Mandalorion	exon	55135137	55135222	.	-	.	transcript_id "Isoform350692_13"; gene_id "Isoform350692_13.gene"; gene_name "Isoform350692_13";
chr9	Mandalorion	exon	55143724	55143803	.	-	.	transcript_id "Isoform350692_13"; gene_id "Isoform350692_13.gene"; gene_name "Isoform350692_13";
chr9	Mandalorion	exon	55149345	55149491	.	-	.	transcript_id "Isoform350692_13"; gene_id "Isoform350692_13.gene"; gene_name "Isoform350692_13";
chr9	Mandalorion	exon	55189835	55189900	.	-	.	transcript_id "Isoform350692_13"; gene_id "Isoform350692_13.gene"; gene_name "Isoform350692_13";
chr9	Mandalorion	exon	55190781	55190903	.	-	.	transcript_id "Isoform350692_13"; gene_id "Isoform350692_13.gene"; gene_name "Isoform350692_13";
chr9	Mandalorion	transcript	55127511	55190856	.	-	.	transcript_id "Isoform350699_13"; gene_id "Isoform350699_13.gene"; gene_name "Isoform350699_13";
chr9	Mandalorion	exon	55127511	55128692	.	-	.	transcript_id "Isoform350699_13"; gene_id "Isoform350699_13.gene"; gene_name "Isoform350699_13";
chr9	Mandalorion	exon	55133900	55134038	.	-	.	transcript_id "Isoform350699_13"; gene_id "Isoform350699_13.gene"; gene_name "Isoform350699_13";
chr9	Mandalorion	exon	55135137	55135222	.	-	.	transcript_id "Isoform350699_13"; gene_id "Isoform350699_13.gene"; gene_name "Isoform350699_13";
chr9	Mandalorion	exon	55143724	55143803	.	-	.	transcript_id "Isoform350699_13"; gene_id "Isoform350699_13.gene"; gene_name "Isoform350699_13";
chr9	Mandalorion	exon	55149345	55149491	.	-	.	transcript_id "Isoform350699_13"; gene_id "Isoform350699_13.gene"; gene_name "Isoform350699_13";
chr9	Mandalorion	exon	55156380	55156453	.	-	.	transcript_id "Isoform350699_13"; gene_id "Isoform350699_13.gene"; gene_name "Isoform350699_13";
chr9	Mandalorion	exon	55188174	55188267	.	-	.	transcript_id "Isoform350699_13"; gene_id "Isoform350699_13.gene"; gene_name "Isoform350699_13";
chr9	Mandalorion	exon	55189835	55189900	.	-	.	transcript_id "Isoform350699_13"; gene_id "Isoform350699_13.gene"; gene_name "Isoform350699_13";
chr9	Mandalorion	exon	55190781	55190856	.	-	.	transcript_id "Isoform350699_13"; gene_id "Isoform350699_13.gene"; gene_name "Isoform350699_13";
chr9	Mandalorion	transcript	55128582	55190879	.	-	.	transcript_id "Isoform350701_19"; gene_id "Isoform350701_19.gene"; gene_name "Isoform350701_19";
chr9	Mandalorion	exon	55128582	55128692	.	-	.	transcript_id "Isoform350701_19"; gene_id "Isoform350701_19.gene"; gene_name "Isoform350701_19";
chr9	Mandalorion	exon	55133900	55134038	.	-	.	transcript_id "Isoform350701_19"; gene_id "Isoform350701_19.gene"; gene_name "Isoform350701_19";
chr9	Mandalorion	exon	55135137	55135222	.	-	.	transcript_id "Isoform350701_19"; gene_id "Isoform350701_19.gene"; gene_name "Isoform350701_19";
chr9	Mandalorion	exon	55143724	55143803	.	-	.	transcript_id "Isoform350701_19"; gene_id "Isoform350701_19.gene"; gene_name "Isoform350701_19";
chr9	Mandalorion	exon	55149345	55149491	.	-	.	transcript_id "Isoform350701_19"; gene_id "Isoform350701_19.gene"; gene_name "Isoform350701_19";
chr9	Mandalorion	exon	55156380	55156453	.	-	.	transcript_id "Isoform350701_19"; gene_id "Isoform350701_19.gene"; gene_name "Isoform350701_19";
chr9	Mandalorion	exon	55188174	55188267	.	-	.	transcript_id "Isoform350701_19"; gene_id "Isoform350701_19.gene"; gene_name "Isoform350701_19";
chr9	Mandalorion	exon	55189835	55189900	.	-	.	transcript_id "Isoform350701_19"; gene_id "Isoform350701_19.gene"; gene_name "Isoform350701_19";
chr9	Mandalorion	exon	55190781	55190879	.	-	.	transcript_id "Isoform350701_19"; gene_id "Isoform350701_19.gene"; gene_name "Isoform350701_19";
chr9	Mandalorion	transcript	55127513	55190879	.	-	.	transcript_id "Isoform350703_6"; gene_id "Isoform350703_6.gene"; gene_name "Isoform350703_6";
chr9	Mandalorion	exon	55127513	55128692	.	-	.	transcript_id "Isoform350703_6"; gene_id "Isoform350703_6.gene"; gene_name "Isoform350703_6";
chr9	Mandalorion	exon	55133900	55134038	.	-	.	transcript_id "Isoform350703_6"; gene_id "Isoform350703_6.gene"; gene_name "Isoform350703_6";
chr9	Mandalorion	exon	55135137	55135222	.	-	.	transcript_id "Isoform350703_6"; gene_id "Isoform350703_6.gene"; gene_name "Isoform350703_6";
chr9	Mandalorion	exon	55143724	55143803	.	-	.	transcript_id "Isoform350703_6"; gene_id "Isoform350703_6.gene"; gene_name "Isoform350703_6";
chr9	Mandalorion	exon	55149345	55149491	.	-	.	transcript_id "Isoform350703_6"; gene_id "Isoform350703_6.gene"; gene_name "Isoform350703_6";
chr9	Mandalorion	exon	55156380	55156453	.	-	.	transcript_id "Isoform350703_6"; gene_id "Isoform350703_6.gene"; gene_name "Isoform350703_6";
chr9	Mandalorion	exon	55189825	55189900	.	-	.	transcript_id "Isoform350703_6"; gene_id "Isoform350703_6.gene"; gene_name "Isoform350703_6";
chr9	Mandalorion	exon	55190781	55190879	.	-	.	transcript_id "Isoform350703_6"; gene_id "Isoform350703_6.gene"; gene_name "Isoform350703_6";
chr9	Mandalorion	transcript	55128582	55190879	.	-	.	transcript_id "Isoform350704_12"; gene_id "Isoform350704_12.gene"; gene_name "Isoform350704_12";
chr9	Mandalorion	exon	55128582	55128692	.	-	.	transcript_id "Isoform350704_12"; gene_id "Isoform350704_12.gene"; gene_name "Isoform350704_12";
chr9	Mandalorion	exon	55133900	55134038	.	-	.	transcript_id "Isoform350704_12"; gene_id "Isoform350704_12.gene"; gene_name "Isoform350704_12";
chr9	Mandalorion	exon	55135137	55135222	.	-	.	transcript_id "Isoform350704_12"; gene_id "Isoform350704_12.gene"; gene_name "Isoform350704_12";
chr9	Mandalorion	exon	55143724	55143803	.	-	.	transcript_id "Isoform350704_12"; gene_id "Isoform350704_12.gene"; gene_name "Isoform350704_12";
chr9	Mandalorion	exon	55149345	55149491	.	-	.	transcript_id "Isoform350704_12"; gene_id "Isoform350704_12.gene"; gene_name "Isoform350704_12";
chr9	Mandalorion	exon	55156380	55156453	.	-	.	transcript_id "Isoform350704_12"; gene_id "Isoform350704_12.gene"; gene_name "Isoform350704_12";
chr9	Mandalorion	exon	55189825	55189900	.	-	.	transcript_id "Isoform350704_12"; gene_id "Isoform350704_12.gene"; gene_name "Isoform350704_12";
chr9	Mandalorion	exon	55190781	55190879	.	-	.	transcript_id "Isoform350704_12"; gene_id "Isoform350704_12.gene"; gene_name "Isoform350704_12";
chr9	Mandalorion	transcript	55127511	55190879	.	-	.	transcript_id "Isoform350705_28"; gene_id "Isoform350705_28.gene"; gene_name "Isoform350705_28";
chr9	Mandalorion	exon	55127511	55128692	.	-	.	transcript_id "Isoform350705_28"; gene_id "Isoform350705_28.gene"; gene_name "Isoform350705_28";
chr9	Mandalorion	exon	55133900	55134038	.	-	.	transcript_id "Isoform350705_28"; gene_id "Isoform350705_28.gene"; gene_name "Isoform350705_28";
chr9	Mandalorion	exon	55135137	55135222	.	-	.	transcript_id "Isoform350705_28"; gene_id "Isoform350705_28.gene"; gene_name "Isoform350705_28";
chr9	Mandalorion	exon	55143724	55143803	.	-	.	transcript_id "Isoform350705_28"; gene_id "Isoform350705_28.gene"; gene_name "Isoform350705_28";
chr9	Mandalorion	exon	55149345	55149491	.	-	.	transcript_id "Isoform350705_28"; gene_id "Isoform350705_28.gene"; gene_name "Isoform350705_28";
chr9	Mandalorion	exon	55156380	55156453	.	-	.	transcript_id "Isoform350705_28"; gene_id "Isoform350705_28.gene"; gene_name "Isoform350705_28";
chr9	Mandalorion	exon	55189835	55189900	.	-	.	transcript_id "Isoform350705_28"; gene_id "Isoform350705_28.gene"; gene_name "Isoform350705_28";
chr9	Mandalorion	exon	55190781	55190879	.	-	.	transcript_id "Isoform350705_28"; gene_id "Isoform350705_28.gene"; gene_name "Isoform350705_28";
chr9	Mandalorion	transcript	55128582	55190874	.	-	.	transcript_id "Isoform350707_40"; gene_id "Isoform350707_40.gene"; gene_name "Isoform350707_40";
chr9	Mandalorion	exon	55128582	55128692	.	-	.	transcript_id "Isoform350707_40"; gene_id "Isoform350707_40.gene"; gene_name "Isoform350707_40";
chr9	Mandalorion	exon	55133900	55134038	.	-	.	transcript_id "Isoform350707_40"; gene_id "Isoform350707_40.gene"; gene_name "Isoform350707_40";
chr9	Mandalorion	exon	55135137	55135222	.	-	.	transcript_id "Isoform350707_40"; gene_id "Isoform350707_40.gene"; gene_name "Isoform350707_40";
chr9	Mandalorion	exon	55143724	55143803	.	-	.	transcript_id "Isoform350707_40"; gene_id "Isoform350707_40.gene"; gene_name "Isoform350707_40";
chr9	Mandalorion	exon	55149345	55149491	.	-	.	transcript_id "Isoform350707_40"; gene_id "Isoform350707_40.gene"; gene_name "Isoform350707_40";
chr9	Mandalorion	exon	55156380	55156453	.	-	.	transcript_id "Isoform350707_40"; gene_id "Isoform350707_40.gene"; gene_name "Isoform350707_40";
chr9	Mandalorion	exon	55189835	55189900	.	-	.	transcript_id "Isoform350707_40"; gene_id "Isoform350707_40.gene"; gene_name "Isoform350707_40";
chr9	Mandalorion	exon	55190781	55190874	.	-	.	transcript_id "Isoform350707_40"; gene_id "Isoform350707_40.gene"; gene_name "Isoform350707_40";
chr9	Mandalorion	transcript	55128582	55190856	.	-	.	transcript_id "Isoform350718_7"; gene_id "Isoform350718_7.gene"; gene_name "Isoform350718_7";
chr9	Mandalorion	exon	55128582	55128692	.	-	.	transcript_id "Isoform350718_7"; gene_id "Isoform350718_7.gene"; gene_name "Isoform350718_7";
chr9	Mandalorion	exon	55132687	55132876	.	-	.	transcript_id "Isoform350718_7"; gene_id "Isoform350718_7.gene"; gene_name "Isoform350718_7";
chr9	Mandalorion	exon	55133900	55134038	.	-	.	transcript_id "Isoform350718_7"; gene_id "Isoform350718_7.gene"; gene_name "Isoform350718_7";
chr9	Mandalorion	exon	55135137	55135222	.	-	.	transcript_id "Isoform350718_7"; gene_id "Isoform350718_7.gene"; gene_name "Isoform350718_7";
chr9	Mandalorion	exon	55143724	55143803	.	-	.	transcript_id "Isoform350718_7"; gene_id "Isoform350718_7.gene"; gene_name "Isoform350718_7";
chr9	Mandalorion	exon	55149345	55149491	.	-	.	transcript_id "Isoform350718_7"; gene_id "Isoform350718_7.gene"; gene_name "Isoform350718_7";
chr9	Mandalorion	exon	55189835	55189900	.	-	.	transcript_id "Isoform350718_7"; gene_id "Isoform350718_7.gene"; gene_name "Isoform350718_7";
chr9	Mandalorion	exon	55190781	55190856	.	-	.	transcript_id "Isoform350718_7"; gene_id "Isoform350718_7.gene"; gene_name "Isoform350718_7";
chr9	Mandalorion	transcript	55131516	55190886	.	-	.	transcript_id "Isoform350726_5"; gene_id "Isoform350726_5.gene"; gene_name "Isoform350726_5";
chr9	Mandalorion	exon	55131516	55132876	.	-	.	transcript_id "Isoform350726_5"; gene_id "Isoform350726_5.gene"; gene_name "Isoform350726_5";
chr9	Mandalorion	exon	55133900	55134038	.	-	.	transcript_id "Isoform350726_5"; gene_id "Isoform350726_5.gene"; gene_name "Isoform350726_5";
chr9	Mandalorion	exon	55135137	55135222	.	-	.	transcript_id "Isoform350726_5"; gene_id "Isoform350726_5.gene"; gene_name "Isoform350726_5";
chr9	Mandalorion	exon	55143724	55143803	.	-	.	transcript_id "Isoform350726_5"; gene_id "Isoform350726_5.gene"; gene_name "Isoform350726_5";
chr9	Mandalorion	exon	55149345	55149491	.	-	.	transcript_id "Isoform350726_5"; gene_id "Isoform350726_5.gene"; gene_name "Isoform350726_5";
chr9	Mandalorion	exon	55189835	55189900	.	-	.	transcript_id "Isoform350726_5"; gene_id "Isoform350726_5.gene"; gene_name "Isoform350726_5";
chr9	Mandalorion	exon	55190781	55190886	.	-	.	transcript_id "Isoform350726_5"; gene_id "Isoform350726_5.gene"; gene_name "Isoform350726_5";
chr9	Mandalorion	transcript	55131517	55190880	.	-	.	transcript_id "Isoform350729_7"; gene_id "Isoform350729_7.gene"; gene_name "Isoform350729_7";
chr9	Mandalorion	exon	55131517	55132876	.	-	.	transcript_id "Isoform350729_7"; gene_id "Isoform350729_7.gene"; gene_name "Isoform350729_7";
chr9	Mandalorion	exon	55133900	55134038	.	-	.	transcript_id "Isoform350729_7"; gene_id "Isoform350729_7.gene"; gene_name "Isoform350729_7";
chr9	Mandalorion	exon	55135137	55135222	.	-	.	transcript_id "Isoform350729_7"; gene_id "Isoform350729_7.gene"; gene_name "Isoform350729_7";
chr9	Mandalorion	exon	55143724	55143803	.	-	.	transcript_id "Isoform350729_7"; gene_id "Isoform350729_7.gene"; gene_name "Isoform350729_7";
chr9	Mandalorion	exon	55149345	55149491	.	-	.	transcript_id "Isoform350729_7"; gene_id "Isoform350729_7.gene"; gene_name "Isoform350729_7";
chr9	Mandalorion	exon	55156380	55156453	.	-	.	transcript_id "Isoform350729_7"; gene_id "Isoform350729_7.gene"; gene_name "Isoform350729_7";
chr9	Mandalorion	exon	55189835	55189900	.	-	.	transcript_id "Isoform350729_7"; gene_id "Isoform350729_7.gene"; gene_name "Isoform350729_7";
chr9	Mandalorion	exon	55190781	55190880	.	-	.	transcript_id "Isoform350729_7"; gene_id "Isoform350729_7.gene"; gene_name "Isoform350729_7";
chr9	Mandalorion	transcript	55127511	55190879	.	-	.	transcript_id "Isoform350741_17"; gene_id "Isoform350741_17.gene"; gene_name "Isoform350741_17";
chr9	Mandalorion	exon	55127511	55128896	.	-	.	transcript_id "Isoform350741_17"; gene_id "Isoform350741_17.gene"; gene_name "Isoform350741_17";
chr9	Mandalorion	exon	55133900	55134038	.	-	.	transcript_id "Isoform350741_17"; gene_id "Isoform350741_17.gene"; gene_name "Isoform350741_17";
chr9	Mandalorion	exon	55135137	55135222	.	-	.	transcript_id "Isoform350741_17"; gene_id "Isoform350741_17.gene"; gene_name "Isoform350741_17";
chr9	Mandalorion	exon	55143724	55143803	.	-	.	transcript_id "Isoform350741_17"; gene_id "Isoform350741_17.gene"; gene_name "Isoform350741_17";
chr9	Mandalorion	exon	55149345	55149491	.	-	.	transcript_id "Isoform350741_17"; gene_id "Isoform350741_17.gene"; gene_name "Isoform350741_17";
chr9	Mandalorion	exon	55189835	55189900	.	-	.	transcript_id "Isoform350741_17"; gene_id "Isoform350741_17.gene"; gene_name "Isoform350741_17";
chr9	Mandalorion	exon	55190781	55190879	.	-	.	transcript_id "Isoform350741_17"; gene_id "Isoform350741_17.gene"; gene_name "Isoform350741_17";
chr9	Mandalorion	transcript	55127506	55190879	.	-	.	transcript_id "Isoform350744_8"; gene_id "Isoform350744_8.gene"; gene_name "Isoform350744_8";
chr9	Mandalorion	exon	55127506	55128896	.	-	.	transcript_id "Isoform350744_8"; gene_id "Isoform350744_8.gene"; gene_name "Isoform350744_8";
chr9	Mandalorion	exon	55133900	55134038	.	-	.	transcript_id "Isoform350744_8"; gene_id "Isoform350744_8.gene"; gene_name "Isoform350744_8";
chr9	Mandalorion	exon	55135137	55135222	.	-	.	transcript_id "Isoform350744_8"; gene_id "Isoform350744_8.gene"; gene_name "Isoform350744_8";
chr9	Mandalorion	exon	55143724	55143803	.	-	.	transcript_id "Isoform350744_8"; gene_id "Isoform350744_8.gene"; gene_name "Isoform350744_8";
chr9	Mandalorion	exon	55149345	55149491	.	-	.	transcript_id "Isoform350744_8"; gene_id "Isoform350744_8.gene"; gene_name "Isoform350744_8";
chr9	Mandalorion	exon	55156380	55156453	.	-	.	transcript_id "Isoform350744_8"; gene_id "Isoform350744_8.gene"; gene_name "Isoform350744_8";
chr9	Mandalorion	exon	55189835	55189900	.	-	.	transcript_id "Isoform350744_8"; gene_id "Isoform350744_8.gene"; gene_name "Isoform350744_8";
chr9	Mandalorion	exon	55190781	55190879	.	-	.	transcript_id "Isoform350744_8"; gene_id "Isoform350744_8.gene"; gene_name "Isoform350744_8";
chr9	Mandalorion	transcript	55056562	55114806	.	+	.	transcript_id "Isoform350752_6"; gene_id "Isoform350752_6.gene"; gene_name "Isoform350752_6";
chr9	Mandalorion	exon	55056562	55057110	.	+	.	transcript_id "Isoform350752_6"; gene_id "Isoform350752_6.gene"; gene_name "Isoform350752_6";
chr9	Mandalorion	start_codon	55056919	55056921	.	+	.	transcript_id "Isoform350752_6"; gene_id "Isoform350752_6.gene"; gene_name "Isoform350752_6";
chr9	Mandalorion	CDS	55056919	55057110	.	+	.	transcript_id "Isoform350752_6"; gene_id "Isoform350752_6.gene"; gene_name "Isoform350752_6";
chr9	Mandalorion	exon	55070252	55070353	.	+	.	transcript_id "Isoform350752_6"; gene_id "Isoform350752_6.gene"; gene_name "Isoform350752_6";
chr9	Mandalorion	CDS	55070252	55070353	.	+	.	transcript_id "Isoform350752_6"; gene_id "Isoform350752_6.gene"; gene_name "Isoform350752_6";
chr9	Mandalorion	exon	55075487	55075591	.	+	.	transcript_id "Isoform350752_6"; gene_id "Isoform350752_6.gene"; gene_name "Isoform350752_6";
chr9	Mandalorion	CDS	55075487	55075591	.	+	.	transcript_id "Isoform350752_6"; gene_id "Isoform350752_6.gene"; gene_name "Isoform350752_6";
chr9	Mandalorion	exon	55083475	55083531	.	+	.	transcript_id "Isoform350752_6"; gene_id "Isoform350752_6.gene"; gene_name "Isoform350752_6";
chr9	Mandalorion	CDS	55083475	55083531	.	+	.	transcript_id "Isoform350752_6"; gene_id "Isoform350752_6.gene"; gene_name "Isoform350752_6";
chr9	Mandalorion	exon	55087757	55087897	.	+	.	transcript_id "Isoform350752_6"; gene_id "Isoform350752_6.gene"; gene_name "Isoform350752_6";
chr9	Mandalorion	CDS	55087757	55087897	.	+	.	transcript_id "Isoform350752_6"; gene_id "Isoform350752_6.gene"; gene_name "Isoform350752_6";
chr9	Mandalorion	exon	55090386	55090470	.	+	.	transcript_id "Isoform350752_6"; gene_id "Isoform350752_6.gene"; gene_name "Isoform350752_6";
chr9	Mandalorion	CDS	55090386	55090470	.	+	.	transcript_id "Isoform350752_6"; gene_id "Isoform350752_6.gene"; gene_name "Isoform350752_6";
chr9	Mandalorion	exon	55092188	55092248	.	+	.	transcript_id "Isoform350752_6"; gene_id "Isoform350752_6.gene"; gene_name "Isoform350752_6";
chr9	Mandalorion	CDS	55092188	55092248	.	+	.	transcript_id "Isoform350752_6"; gene_id "Isoform350752_6.gene"; gene_name "Isoform350752_6";
chr9	Mandalorion	exon	55092954	55093044	.	+	.	transcript_id "Isoform350752_6"; gene_id "Isoform350752_6.gene"; gene_name "Isoform350752_6";
chr9	Mandalorion	CDS	55092954	55093044	.	+	.	transcript_id "Isoform350752_6"; gene_id "Isoform350752_6.gene"; gene_name "Isoform350752_6";
chr9	Mandalorion	exon	55099126	55099184	.	+	.	transcript_id "Isoform350752_6"; gene_id "Isoform350752_6.gene"; gene_name "Isoform350752_6";
chr9	Mandalorion	CDS	55099126	55099184	.	+	.	transcript_id "Isoform350752_6"; gene_id "Isoform350752_6.gene"; gene_name "Isoform350752_6";
chr9	Mandalorion	exon	55102271	55102319	.	+	.	transcript_id "Isoform350752_6"; gene_id "Isoform350752_6.gene"; gene_name "Isoform350752_6";
chr9	Mandalorion	CDS	55102271	55102319	.	+	.	transcript_id "Isoform350752_6"; gene_id "Isoform350752_6.gene"; gene_name "Isoform350752_6";
chr9	Mandalorion	exon	55102708	55102803	.	+	.	transcript_id "Isoform350752_6"; gene_id "Isoform350752_6.gene"; gene_name "Isoform350752_6";
chr9	Mandalorion	CDS	55102708	55102803	.	+	.	transcript_id "Isoform350752_6"; gene_id "Isoform350752_6.gene"; gene_name "Isoform350752_6";
chr9	Mandalorion	exon	55110985	55111051	.	+	.	transcript_id "Isoform350752_6"; gene_id "Isoform350752_6.gene"; gene_name "Isoform350752_6";
chr9	Mandalorion	CDS	55110985	55111051	.	+	.	transcript_id "Isoform350752_6"; gene_id "Isoform350752_6.gene"; gene_name "Isoform350752_6";
chr9	Mandalorion	exon	55113244	55114806	.	+	.	transcript_id "Isoform350752_6"; gene_id "Isoform350752_6.gene"; gene_name "Isoform350752_6";
chr9	Mandalorion	CDS	55113244	55113272	.	+	.	transcript_id "Isoform350752_6"; gene_id "Isoform350752_6.gene"; gene_name "Isoform350752_6";
chr9	Mandalorion	stop_codon	55113273	55113275	.	+	.	transcript_id "Isoform350752_6"; gene_id "Isoform350752_6.gene"; gene_name "Isoform350752_6";
chr9	Mandalorion	transcript	55056662	55114806	.	+	.	transcript_id "Isoform350755_121"; gene_id "Isoform350755_121.gene"; gene_name "Isoform350755_121";
chr9	Mandalorion	exon	55056662	55057110	.	+	.	transcript_id "Isoform350755_121"; gene_id "Isoform350755_121.gene"; gene_name "Isoform350755_121";
chr9	Mandalorion	start_codon	55056919	55056921	.	+	.	transcript_id "Isoform350755_121"; gene_id "Isoform350755_121.gene"; gene_name "Isoform350755_121";
chr9	Mandalorion	CDS	55056919	55057110	.	+	.	transcript_id "Isoform350755_121"; gene_id "Isoform350755_121.gene"; gene_name "Isoform350755_121";
chr9	Mandalorion	exon	55070252	55070353	.	+	.	transcript_id "Isoform350755_121"; gene_id "Isoform350755_121.gene"; gene_name "Isoform350755_121";
chr9	Mandalorion	CDS	55070252	55070353	.	+	.	transcript_id "Isoform350755_121"; gene_id "Isoform350755_121.gene"; gene_name "Isoform350755_121";
chr9	Mandalorion	exon	55075487	55075591	.	+	.	transcript_id "Isoform350755_121"; gene_id "Isoform350755_121.gene"; gene_name "Isoform350755_121";
chr9	Mandalorion	CDS	55075487	55075591	.	+	.	transcript_id "Isoform350755_121"; gene_id "Isoform350755_121.gene"; gene_name "Isoform350755_121";
chr9	Mandalorion	exon	55083475	55083531	.	+	.	transcript_id "Isoform350755_121"; gene_id "Isoform350755_121.gene"; gene_name "Isoform350755_121";
chr9	Mandalorion	CDS	55083475	55083531	.	+	.	transcript_id "Isoform350755_121"; gene_id "Isoform350755_121.gene"; gene_name "Isoform350755_121";
chr9	Mandalorion	exon	55087757	55087897	.	+	.	transcript_id "Isoform350755_121"; gene_id "Isoform350755_121.gene"; gene_name "Isoform350755_121";
chr9	Mandalorion	CDS	55087757	55087897	.	+	.	transcript_id "Isoform350755_121"; gene_id "Isoform350755_121.gene"; gene_name "Isoform350755_121";
chr9	Mandalorion	exon	55090386	55090470	.	+	.	transcript_id "Isoform350755_121"; gene_id "Isoform350755_121.gene"; gene_name "Isoform350755_121";
chr9	Mandalorion	CDS	55090386	55090470	.	+	.	transcript_id "Isoform350755_121"; gene_id "Isoform350755_121.gene"; gene_name "Isoform350755_121";
chr9	Mandalorion	exon	55092188	55092248	.	+	.	transcript_id "Isoform350755_121"; gene_id "Isoform350755_121.gene"; gene_name "Isoform350755_121";
chr9	Mandalorion	CDS	55092188	55092248	.	+	.	transcript_id "Isoform350755_121"; gene_id "Isoform350755_121.gene"; gene_name "Isoform350755_121";
chr9	Mandalorion	exon	55092954	55093044	.	+	.	transcript_id "Isoform350755_121"; gene_id "Isoform350755_121.gene"; gene_name "Isoform350755_121";
chr9	Mandalorion	CDS	55092954	55093044	.	+	.	transcript_id "Isoform350755_121"; gene_id "Isoform350755_121.gene"; gene_name "Isoform350755_121";
chr9	Mandalorion	exon	55099126	55099184	.	+	.	transcript_id "Isoform350755_121"; gene_id "Isoform350755_121.gene"; gene_name "Isoform350755_121";
chr9	Mandalorion	CDS	55099126	55099184	.	+	.	transcript_id "Isoform350755_121"; gene_id "Isoform350755_121.gene"; gene_name "Isoform350755_121";
chr9	Mandalorion	exon	55102271	55102319	.	+	.	transcript_id "Isoform350755_121"; gene_id "Isoform350755_121.gene"; gene_name "Isoform350755_121";
chr9	Mandalorion	CDS	55102271	55102319	.	+	.	transcript_id "Isoform350755_121"; gene_id "Isoform350755_121.gene"; gene_name "Isoform350755_121";
chr9	Mandalorion	exon	55102708	55102803	.	+	.	transcript_id "Isoform350755_121"; gene_id "Isoform350755_121.gene"; gene_name "Isoform350755_121";
chr9	Mandalorion	CDS	55102708	55102803	.	+	.	transcript_id "Isoform350755_121"; gene_id "Isoform350755_121.gene"; gene_name "Isoform350755_121";
chr9	Mandalorion	exon	55110985	55111051	.	+	.	transcript_id "Isoform350755_121"; gene_id "Isoform350755_121.gene"; gene_name "Isoform350755_121";
chr9	Mandalorion	CDS	55110985	55111051	.	+	.	transcript_id "Isoform350755_121"; gene_id "Isoform350755_121.gene"; gene_name "Isoform350755_121";
chr9	Mandalorion	exon	55113244	55114806	.	+	.	transcript_id "Isoform350755_121"; gene_id "Isoform350755_121.gene"; gene_name "Isoform350755_121";
chr9	Mandalorion	CDS	55113244	55113272	.	+	.	transcript_id "Isoform350755_121"; gene_id "Isoform350755_121.gene"; gene_name "Isoform350755_121";
chr9	Mandalorion	stop_codon	55113273	55113275	.	+	.	transcript_id "Isoform350755_121"; gene_id "Isoform350755_121.gene"; gene_name "Isoform350755_121";
chr9	Mandalorion	transcript	55056818	55114806	.	+	.	transcript_id "Isoform350762_152"; gene_id "Isoform350762_152.gene"; gene_name "Isoform350762_152";
chr9	Mandalorion	exon	55056818	55057110	.	+	.	transcript_id "Isoform350762_152"; gene_id "Isoform350762_152.gene"; gene_name "Isoform350762_152";
chr9	Mandalorion	start_codon	55056919	55056921	.	+	.	transcript_id "Isoform350762_152"; gene_id "Isoform350762_152.gene"; gene_name "Isoform350762_152";
chr9	Mandalorion	CDS	55056919	55057110	.	+	.	transcript_id "Isoform350762_152"; gene_id "Isoform350762_152.gene"; gene_name "Isoform350762_152";
chr9	Mandalorion	exon	55070252	55070353	.	+	.	transcript_id "Isoform350762_152"; gene_id "Isoform350762_152.gene"; gene_name "Isoform350762_152";
chr9	Mandalorion	CDS	55070252	55070353	.	+	.	transcript_id "Isoform350762_152"; gene_id "Isoform350762_152.gene"; gene_name "Isoform350762_152";
chr9	Mandalorion	exon	55075487	55075591	.	+	.	transcript_id "Isoform350762_152"; gene_id "Isoform350762_152.gene"; gene_name "Isoform350762_152";
chr9	Mandalorion	CDS	55075487	55075591	.	+	.	transcript_id "Isoform350762_152"; gene_id "Isoform350762_152.gene"; gene_name "Isoform350762_152";
chr9	Mandalorion	exon	55083475	55083531	.	+	.	transcript_id "Isoform350762_152"; gene_id "Isoform350762_152.gene"; gene_name "Isoform350762_152";
chr9	Mandalorion	CDS	55083475	55083531	.	+	.	transcript_id "Isoform350762_152"; gene_id "Isoform350762_152.gene"; gene_name "Isoform350762_152";
chr9	Mandalorion	exon	55087757	55087897	.	+	.	transcript_id "Isoform350762_152"; gene_id "Isoform350762_152.gene"; gene_name "Isoform350762_152";
chr9	Mandalorion	CDS	55087757	55087897	.	+	.	transcript_id "Isoform350762_152"; gene_id "Isoform350762_152.gene"; gene_name "Isoform350762_152";
chr9	Mandalorion	exon	55090386	55090470	.	+	.	transcript_id "Isoform350762_152"; gene_id "Isoform350762_152.gene"; gene_name "Isoform350762_152";
chr9	Mandalorion	CDS	55090386	55090470	.	+	.	transcript_id "Isoform350762_152"; gene_id "Isoform350762_152.gene"; gene_name "Isoform350762_152";
chr9	Mandalorion	exon	55092188	55092248	.	+	.	transcript_id "Isoform350762_152"; gene_id "Isoform350762_152.gene"; gene_name "Isoform350762_152";
chr9	Mandalorion	CDS	55092188	55092248	.	+	.	transcript_id "Isoform350762_152"; gene_id "Isoform350762_152.gene"; gene_name "Isoform350762_152";
chr9	Mandalorion	exon	55092954	55093044	.	+	.	transcript_id "Isoform350762_152"; gene_id "Isoform350762_152.gene"; gene_name "Isoform350762_152";
chr9	Mandalorion	CDS	55092954	55093044	.	+	.	transcript_id "Isoform350762_152"; gene_id "Isoform350762_152.gene"; gene_name "Isoform350762_152";
chr9	Mandalorion	exon	55099126	55099184	.	+	.	transcript_id "Isoform350762_152"; gene_id "Isoform350762_152.gene"; gene_name "Isoform350762_152";
chr9	Mandalorion	CDS	55099126	55099184	.	+	.	transcript_id "Isoform350762_152"; gene_id "Isoform350762_152.gene"; gene_name "Isoform350762_152";
chr9	Mandalorion	exon	55102271	55102319	.	+	.	transcript_id "Isoform350762_152"; gene_id "Isoform350762_152.gene"; gene_name "Isoform350762_152";
chr9	Mandalorion	CDS	55102271	55102319	.	+	.	transcript_id "Isoform350762_152"; gene_id "Isoform350762_152.gene"; gene_name "Isoform350762_152";
chr9	Mandalorion	exon	55102708	55102803	.	+	.	transcript_id "Isoform350762_152"; gene_id "Isoform350762_152.gene"; gene_name "Isoform350762_152";
chr9	Mandalorion	CDS	55102708	55102803	.	+	.	transcript_id "Isoform350762_152"; gene_id "Isoform350762_152.gene"; gene_name "Isoform350762_152";
chr9	Mandalorion	exon	55110985	55111051	.	+	.	transcript_id "Isoform350762_152"; gene_id "Isoform350762_152.gene"; gene_name "Isoform350762_152";
chr9	Mandalorion	CDS	55110985	55111051	.	+	.	transcript_id "Isoform350762_152"; gene_id "Isoform350762_152.gene"; gene_name "Isoform350762_152";
chr9	Mandalorion	exon	55113244	55114806	.	+	.	transcript_id "Isoform350762_152"; gene_id "Isoform350762_152.gene"; gene_name "Isoform350762_152";
chr9	Mandalorion	CDS	55113244	55113272	.	+	.	transcript_id "Isoform350762_152"; gene_id "Isoform350762_152.gene"; gene_name "Isoform350762_152";
chr9	Mandalorion	stop_codon	55113273	55113275	.	+	.	transcript_id "Isoform350762_152"; gene_id "Isoform350762_152.gene"; gene_name "Isoform350762_152";
chr9	Mandalorion	transcript	55056662	55114806	.	+	.	transcript_id "Isoform350768_7"; gene_id "Isoform350768_7.gene"; gene_name "Isoform350768_7";
chr9	Mandalorion	exon	55056662	55057110	.	+	.	transcript_id "Isoform350768_7"; gene_id "Isoform350768_7.gene"; gene_name "Isoform350768_7";
chr9	Mandalorion	start_codon	55056919	55056921	.	+	.	transcript_id "Isoform350768_7"; gene_id "Isoform350768_7.gene"; gene_name "Isoform350768_7";
chr9	Mandalorion	CDS	55056919	55057110	.	+	.	transcript_id "Isoform350768_7"; gene_id "Isoform350768_7.gene"; gene_name "Isoform350768_7";
chr9	Mandalorion	exon	55070252	55070353	.	+	.	transcript_id "Isoform350768_7"; gene_id "Isoform350768_7.gene"; gene_name "Isoform350768_7";
chr9	Mandalorion	CDS	55070252	55070353	.	+	.	transcript_id "Isoform350768_7"; gene_id "Isoform350768_7.gene"; gene_name "Isoform350768_7";
chr9	Mandalorion	exon	55083475	55083531	.	+	.	transcript_id "Isoform350768_7"; gene_id "Isoform350768_7.gene"; gene_name "Isoform350768_7";
chr9	Mandalorion	CDS	55083475	55083531	.	+	.	transcript_id "Isoform350768_7"; gene_id "Isoform350768_7.gene"; gene_name "Isoform350768_7";
chr9	Mandalorion	exon	55087757	55087897	.	+	.	transcript_id "Isoform350768_7"; gene_id "Isoform350768_7.gene"; gene_name "Isoform350768_7";
chr9	Mandalorion	CDS	55087757	55087897	.	+	.	transcript_id "Isoform350768_7"; gene_id "Isoform350768_7.gene"; gene_name "Isoform350768_7";
chr9	Mandalorion	exon	55090386	55090470	.	+	.	transcript_id "Isoform350768_7"; gene_id "Isoform350768_7.gene"; gene_name "Isoform350768_7";
chr9	Mandalorion	CDS	55090386	55090470	.	+	.	transcript_id "Isoform350768_7"; gene_id "Isoform350768_7.gene"; gene_name "Isoform350768_7";
chr9	Mandalorion	exon	55092188	55092248	.	+	.	transcript_id "Isoform350768_7"; gene_id "Isoform350768_7.gene"; gene_name "Isoform350768_7";
chr9	Mandalorion	CDS	55092188	55092248	.	+	.	transcript_id "Isoform350768_7"; gene_id "Isoform350768_7.gene"; gene_name "Isoform350768_7";
chr9	Mandalorion	exon	55092954	55093044	.	+	.	transcript_id "Isoform350768_7"; gene_id "Isoform350768_7.gene"; gene_name "Isoform350768_7";
chr9	Mandalorion	CDS	55092954	55093044	.	+	.	transcript_id "Isoform350768_7"; gene_id "Isoform350768_7.gene"; gene_name "Isoform350768_7";
chr9	Mandalorion	exon	55099126	55099184	.	+	.	transcript_id "Isoform350768_7"; gene_id "Isoform350768_7.gene"; gene_name "Isoform350768_7";
chr9	Mandalorion	CDS	55099126	55099184	.	+	.	transcript_id "Isoform350768_7"; gene_id "Isoform350768_7.gene"; gene_name "Isoform350768_7";
chr9	Mandalorion	exon	55102271	55102319	.	+	.	transcript_id "Isoform350768_7"; gene_id "Isoform350768_7.gene"; gene_name "Isoform350768_7";
chr9	Mandalorion	CDS	55102271	55102319	.	+	.	transcript_id "Isoform350768_7"; gene_id "Isoform350768_7.gene"; gene_name "Isoform350768_7";
chr9	Mandalorion	exon	55102708	55102803	.	+	.	transcript_id "Isoform350768_7"; gene_id "Isoform350768_7.gene"; gene_name "Isoform350768_7";
chr9	Mandalorion	CDS	55102708	55102803	.	+	.	transcript_id "Isoform350768_7"; gene_id "Isoform350768_7.gene"; gene_name "Isoform350768_7";
chr9	Mandalorion	exon	55110985	55111051	.	+	.	transcript_id "Isoform350768_7"; gene_id "Isoform350768_7.gene"; gene_name "Isoform350768_7";
chr9	Mandalorion	CDS	55110985	55111051	.	+	.	transcript_id "Isoform350768_7"; gene_id "Isoform350768_7.gene"; gene_name "Isoform350768_7";
chr9	Mandalorion	exon	55113244	55114806	.	+	.	transcript_id "Isoform350768_7"; gene_id "Isoform350768_7.gene"; gene_name "Isoform350768_7";
chr9	Mandalorion	CDS	55113244	55113272	.	+	.	transcript_id "Isoform350768_7"; gene_id "Isoform350768_7.gene"; gene_name "Isoform350768_7";
chr9	Mandalorion	stop_codon	55113273	55113275	.	+	.	transcript_id "Isoform350768_7"; gene_id "Isoform350768_7.gene"; gene_name "Isoform350768_7";
chr9	Mandalorion	transcript	55116239	55131716	.	+	.	transcript_id "Isoform350777_9088"; gene_id "Isoform350777_9088.gene"; gene_name "Isoform350777_9088";
chr9	Mandalorion	exon	55116239	55116472	.	+	.	transcript_id "Isoform350777_9088"; gene_id "Isoform350777_9088.gene"; gene_name "Isoform350777_9088";
chr9	Mandalorion	start_codon	55116336	55116338	.	+	.	transcript_id "Isoform350777_9088"; gene_id "Isoform350777_9088.gene"; gene_name "Isoform350777_9088";
chr9	Mandalorion	CDS	55116336	55116472	.	+	.	transcript_id "Isoform350777_9088"; gene_id "Isoform350777_9088.gene"; gene_name "Isoform350777_9088";
chr9	Mandalorion	exon	55116637	55116775	.	+	.	transcript_id "Isoform350777_9088"; gene_id "Isoform350777_9088.gene"; gene_name "Isoform350777_9088";
chr9	Mandalorion	CDS	55116637	55116775	.	+	.	transcript_id "Isoform350777_9088"; gene_id "Isoform350777_9088.gene"; gene_name "Isoform350777_9088";
chr9	Mandalorion	exon	55121193	55121280	.	+	.	transcript_id "Isoform350777_9088"; gene_id "Isoform350777_9088.gene"; gene_name "Isoform350777_9088";
chr9	Mandalorion	CDS	55121193	55121280	.	+	.	transcript_id "Isoform350777_9088"; gene_id "Isoform350777_9088.gene"; gene_name "Isoform350777_9088";
chr9	Mandalorion	exon	55122187	55122282	.	+	.	transcript_id "Isoform350777_9088"; gene_id "Isoform350777_9088.gene"; gene_name "Isoform350777_9088";
chr9	Mandalorion	CDS	55122187	55122282	.	+	.	transcript_id "Isoform350777_9088"; gene_id "Isoform350777_9088.gene"; gene_name "Isoform350777_9088";
chr9	Mandalorion	exon	55125599	55125763	.	+	.	transcript_id "Isoform350777_9088"; gene_id "Isoform350777_9088.gene"; gene_name "Isoform350777_9088";
chr9	Mandalorion	CDS	55125599	55125763	.	+	.	transcript_id "Isoform350777_9088"; gene_id "Isoform350777_9088.gene"; gene_name "Isoform350777_9088";
chr9	Mandalorion	exon	55128306	55128471	.	+	.	transcript_id "Isoform350777_9088"; gene_id "Isoform350777_9088.gene"; gene_name "Isoform350777_9088";
chr9	Mandalorion	CDS	55128306	55128471	.	+	.	transcript_id "Isoform350777_9088"; gene_id "Isoform350777_9088.gene"; gene_name "Isoform350777_9088";
chr9	Mandalorion	exon	55130524	55131716	.	+	.	transcript_id "Isoform350777_9088"; gene_id "Isoform350777_9088.gene"; gene_name "Isoform350777_9088";
chr9	Mandalorion	CDS	55130524	55130938	.	+	.	transcript_id "Isoform350777_9088"; gene_id "Isoform350777_9088.gene"; gene_name "Isoform350777_9088";
chr9	Mandalorion	stop_codon	55130939	55130941	.	+	.	transcript_id "Isoform350777_9088"; gene_id "Isoform350777_9088.gene"; gene_name "Isoform350777_9088";
chr9	Mandalorion	transcript	55116458	55131716	.	+	.	transcript_id "Isoform350796_160"; gene_id "Isoform350796_160.gene"; gene_name "Isoform350796_160";
chr9	Mandalorion	exon	55116458	55116775	.	+	.	transcript_id "Isoform350796_160"; gene_id "Isoform350796_160.gene"; gene_name "Isoform350796_160";
chr9	Mandalorion	exon	55121193	55121280	.	+	.	transcript_id "Isoform350796_160"; gene_id "Isoform350796_160.gene"; gene_name "Isoform350796_160";
chr9	Mandalorion	start_codon	55121226	55121228	.	+	.	transcript_id "Isoform350796_160"; gene_id "Isoform350796_160.gene"; gene_name "Isoform350796_160";
chr9	Mandalorion	CDS	55121226	55121280	.	+	.	transcript_id "Isoform350796_160"; gene_id "Isoform350796_160.gene"; gene_name "Isoform350796_160";
chr9	Mandalorion	exon	55122187	55122282	.	+	.	transcript_id "Isoform350796_160"; gene_id "Isoform350796_160.gene"; gene_name "Isoform350796_160";
chr9	Mandalorion	CDS	55122187	55122282	.	+	.	transcript_id "Isoform350796_160"; gene_id "Isoform350796_160.gene"; gene_name "Isoform350796_160";
chr9	Mandalorion	exon	55125599	55125763	.	+	.	transcript_id "Isoform350796_160"; gene_id "Isoform350796_160.gene"; gene_name "Isoform350796_160";
chr9	Mandalorion	CDS	55125599	55125763	.	+	.	transcript_id "Isoform350796_160"; gene_id "Isoform350796_160.gene"; gene_name "Isoform350796_160";
chr9	Mandalorion	exon	55128306	55128471	.	+	.	transcript_id "Isoform350796_160"; gene_id "Isoform350796_160.gene"; gene_name "Isoform350796_160";
chr9	Mandalorion	CDS	55128306	55128471	.	+	.	transcript_id "Isoform350796_160"; gene_id "Isoform350796_160.gene"; gene_name "Isoform350796_160";
chr9	Mandalorion	exon	55130524	55131716	.	+	.	transcript_id "Isoform350796_160"; gene_id "Isoform350796_160.gene"; gene_name "Isoform350796_160";
chr9	Mandalorion	CDS	55130524	55130938	.	+	.	transcript_id "Isoform350796_160"; gene_id "Isoform350796_160.gene"; gene_name "Isoform350796_160";
chr9	Mandalorion	stop_codon	55130939	55130941	.	+	.	transcript_id "Isoform350796_160"; gene_id "Isoform350796_160.gene"; gene_name "Isoform350796_160";
chr9	Mandalorion	transcript	55116556	55131716	.	+	.	transcript_id "Isoform350799_443"; gene_id "Isoform350799_443.gene"; gene_name "Isoform350799_443";
chr9	Mandalorion	exon	55116556	55116775	.	+	.	transcript_id "Isoform350799_443"; gene_id "Isoform350799_443.gene"; gene_name "Isoform350799_443";
chr9	Mandalorion	exon	55121193	55121280	.	+	.	transcript_id "Isoform350799_443"; gene_id "Isoform350799_443.gene"; gene_name "Isoform350799_443";
chr9	Mandalorion	start_codon	55121226	55121228	.	+	.	transcript_id "Isoform350799_443"; gene_id "Isoform350799_443.gene"; gene_name "Isoform350799_443";
chr9	Mandalorion	CDS	55121226	55121280	.	+	.	transcript_id "Isoform350799_443"; gene_id "Isoform350799_443.gene"; gene_name "Isoform350799_443";
chr9	Mandalorion	exon	55122187	55122282	.	+	.	transcript_id "Isoform350799_443"; gene_id "Isoform350799_443.gene"; gene_name "Isoform350799_443";
chr9	Mandalorion	CDS	55122187	55122282	.	+	.	transcript_id "Isoform350799_443"; gene_id "Isoform350799_443.gene"; gene_name "Isoform350799_443";
chr9	Mandalorion	exon	55125599	55125763	.	+	.	transcript_id "Isoform350799_443"; gene_id "Isoform350799_443.gene"; gene_name "Isoform350799_443";
chr9	Mandalorion	CDS	55125599	55125763	.	+	.	transcript_id "Isoform350799_443"; gene_id "Isoform350799_443.gene"; gene_name "Isoform350799_443";
chr9	Mandalorion	exon	55128306	55128471	.	+	.	transcript_id "Isoform350799_443"; gene_id "Isoform350799_443.gene"; gene_name "Isoform350799_443";
chr9	Mandalorion	CDS	55128306	55128471	.	+	.	transcript_id "Isoform350799_443"; gene_id "Isoform350799_443.gene"; gene_name "Isoform350799_443";
chr9	Mandalorion	exon	55130524	55131716	.	+	.	transcript_id "Isoform350799_443"; gene_id "Isoform350799_443.gene"; gene_name "Isoform350799_443";
chr9	Mandalorion	CDS	55130524	55130938	.	+	.	transcript_id "Isoform350799_443"; gene_id "Isoform350799_443.gene"; gene_name "Isoform350799_443";
chr9	Mandalorion	stop_codon	55130939	55130941	.	+	.	transcript_id "Isoform350799_443"; gene_id "Isoform350799_443.gene"; gene_name "Isoform350799_443";
chr9	Mandalorion	transcript	55057340	55114806	.	+	.	transcript_id "Isoform350813_21"; gene_id "Isoform350813_21.gene"; gene_name "Isoform350813_21";
chr9	Mandalorion	exon	55057340	55057685	.	+	.	transcript_id "Isoform350813_21"; gene_id "Isoform350813_21.gene"; gene_name "Isoform350813_21";
chr9	Mandalorion	exon	55070252	55070353	.	+	.	transcript_id "Isoform350813_21"; gene_id "Isoform350813_21.gene"; gene_name "Isoform350813_21";
chr9	Mandalorion	exon	55075487	55075591	.	+	.	transcript_id "Isoform350813_21"; gene_id "Isoform350813_21.gene"; gene_name "Isoform350813_21";
chr9	Mandalorion	start_codon	55075562	55075564	.	+	.	transcript_id "Isoform350813_21"; gene_id "Isoform350813_21.gene"; gene_name "Isoform350813_21";
chr9	Mandalorion	CDS	55075562	55075591	.	+	.	transcript_id "Isoform350813_21"; gene_id "Isoform350813_21.gene"; gene_name "Isoform350813_21";
chr9	Mandalorion	exon	55083475	55083531	.	+	.	transcript_id "Isoform350813_21"; gene_id "Isoform350813_21.gene"; gene_name "Isoform350813_21";
chr9	Mandalorion	CDS	55083475	55083531	.	+	.	transcript_id "Isoform350813_21"; gene_id "Isoform350813_21.gene"; gene_name "Isoform350813_21";
chr9	Mandalorion	exon	55087757	55087897	.	+	.	transcript_id "Isoform350813_21"; gene_id "Isoform350813_21.gene"; gene_name "Isoform350813_21";
chr9	Mandalorion	CDS	55087757	55087897	.	+	.	transcript_id "Isoform350813_21"; gene_id "Isoform350813_21.gene"; gene_name "Isoform350813_21";
chr9	Mandalorion	exon	55090386	55090470	.	+	.	transcript_id "Isoform350813_21"; gene_id "Isoform350813_21.gene"; gene_name "Isoform350813_21";
chr9	Mandalorion	CDS	55090386	55090470	.	+	.	transcript_id "Isoform350813_21"; gene_id "Isoform350813_21.gene"; gene_name "Isoform350813_21";
chr9	Mandalorion	exon	55092188	55092248	.	+	.	transcript_id "Isoform350813_21"; gene_id "Isoform350813_21.gene"; gene_name "Isoform350813_21";
chr9	Mandalorion	CDS	55092188	55092248	.	+	.	transcript_id "Isoform350813_21"; gene_id "Isoform350813_21.gene"; gene_name "Isoform350813_21";
chr9	Mandalorion	exon	55092954	55093044	.	+	.	transcript_id "Isoform350813_21"; gene_id "Isoform350813_21.gene"; gene_name "Isoform350813_21";
chr9	Mandalorion	CDS	55092954	55093044	.	+	.	transcript_id "Isoform350813_21"; gene_id "Isoform350813_21.gene"; gene_name "Isoform350813_21";
chr9	Mandalorion	exon	55099126	55099184	.	+	.	transcript_id "Isoform350813_21"; gene_id "Isoform350813_21.gene"; gene_name "Isoform350813_21";
chr9	Mandalorion	CDS	55099126	55099184	.	+	.	transcript_id "Isoform350813_21"; gene_id "Isoform350813_21.gene"; gene_name "Isoform350813_21";
chr9	Mandalorion	exon	55102271	55102319	.	+	.	transcript_id "Isoform350813_21"; gene_id "Isoform350813_21.gene"; gene_name "Isoform350813_21";
chr9	Mandalorion	CDS	55102271	55102319	.	+	.	transcript_id "Isoform350813_21"; gene_id "Isoform350813_21.gene"; gene_name "Isoform350813_21";
chr9	Mandalorion	exon	55102708	55102803	.	+	.	transcript_id "Isoform350813_21"; gene_id "Isoform350813_21.gene"; gene_name "Isoform350813_21";
chr9	Mandalorion	CDS	55102708	55102803	.	+	.	transcript_id "Isoform350813_21"; gene_id "Isoform350813_21.gene"; gene_name "Isoform350813_21";
chr9	Mandalorion	exon	55110985	55111051	.	+	.	transcript_id "Isoform350813_21"; gene_id "Isoform350813_21.gene"; gene_name "Isoform350813_21";
chr9	Mandalorion	CDS	55110985	55111051	.	+	.	transcript_id "Isoform350813_21"; gene_id "Isoform350813_21.gene"; gene_name "Isoform350813_21";
chr9	Mandalorion	exon	55113244	55114806	.	+	.	transcript_id "Isoform350813_21"; gene_id "Isoform350813_21.gene"; gene_name "Isoform350813_21";
chr9	Mandalorion	CDS	55113244	55113272	.	+	.	transcript_id "Isoform350813_21"; gene_id "Isoform350813_21.gene"; gene_name "Isoform350813_21";
chr9	Mandalorion	stop_codon	55113273	55113275	.	+	.	transcript_id "Isoform350813_21"; gene_id "Isoform350813_21.gene"; gene_name "Isoform350813_21";
chr9	Mandalorion	transcript	55054971	55057319	.	-	.	transcript_id "Isoform350826_3"; gene_id "Isoform350826_3.gene"; gene_name "Isoform350826_3";
chr9	Mandalorion	exon	55054971	55057319	.	-	.	transcript_id "Isoform350826_3"; gene_id "Isoform350826_3.gene"; gene_name "Isoform350826_3";
chr9	Mandalorion	start_codon	55057315	55057317	.	-	.	transcript_id "Isoform350826_3"; gene_id "Isoform350826_3.gene"; gene_name "Isoform350826_3";
chr9	Mandalorion	CDS	55056931	55057317	.	-	.	transcript_id "Isoform350826_3"; gene_id "Isoform350826_3.gene"; gene_name "Isoform350826_3";
chr9	Mandalorion	stop_codon	55056928	55056930	.	-	.	transcript_id "Isoform350826_3"; gene_id "Isoform350826_3.gene"; gene_name "Isoform350826_3";
chr9	Mandalorion	transcript	55055765	55057303	.	-	.	transcript_id "Isoform350828_21"; gene_id "Isoform350828_21.gene"; gene_name "Isoform350828_21";
chr9	Mandalorion	exon	55055765	55057303	.	-	.	transcript_id "Isoform350828_21"; gene_id "Isoform350828_21.gene"; gene_name "Isoform350828_21";
chr9	Mandalorion	start_codon	55057300	55057302	.	-	.	transcript_id "Isoform350828_21"; gene_id "Isoform350828_21.gene"; gene_name "Isoform350828_21";
chr9	Mandalorion	CDS	55056931	55057302	.	-	.	transcript_id "Isoform350828_21"; gene_id "Isoform350828_21.gene"; gene_name "Isoform350828_21";
chr9	Mandalorion	stop_codon	55056928	55056930	.	-	.	transcript_id "Isoform350828_21"; gene_id "Isoform350828_21.gene"; gene_name "Isoform350828_21";
chr9	Mandalorion	transcript	55056662	55058762	.	+	.	transcript_id "Isoform350830_12"; gene_id "Isoform350830_12.gene"; gene_name "Isoform350830_12";
chr9	Mandalorion	exon	55056662	55058762	.	+	.	transcript_id "Isoform350830_12"; gene_id "Isoform350830_12.gene"; gene_name "Isoform350830_12";
chr9	Mandalorion	start_codon	55056919	55056921	.	+	.	transcript_id "Isoform350830_12"; gene_id "Isoform350830_12.gene"; gene_name "Isoform350830_12";
chr9	Mandalorion	CDS	55056919	55057575	.	+	.	transcript_id "Isoform350830_12"; gene_id "Isoform350830_12.gene"; gene_name "Isoform350830_12";
chr9	Mandalorion	stop_codon	55057576	55057578	.	+	.	transcript_id "Isoform350830_12"; gene_id "Isoform350830_12.gene"; gene_name "Isoform350830_12";
chr9	Mandalorion	transcript	55233572	55234072	.	-	.	transcript_id "Isoform350834_20"; gene_id "Isoform350834_20.gene"; gene_name "Isoform350834_20";
chr9	Mandalorion	exon	55233572	55234072	.	-	.	transcript_id "Isoform350834_20"; gene_id "Isoform350834_20.gene"; gene_name "Isoform350834_20";
chr9	Mandalorion	transcript	55234217	55345627	.	+	.	transcript_id "Isoform350845_15"; gene_id "Isoform350845_15.gene"; gene_name "Isoform350845_15";
chr9	Mandalorion	exon	55234217	55234284	.	+	.	transcript_id "Isoform350845_15"; gene_id "Isoform350845_15.gene"; gene_name "Isoform350845_15";
chr9	Mandalorion	exon	55284764	55284897	.	+	.	transcript_id "Isoform350845_15"; gene_id "Isoform350845_15.gene"; gene_name "Isoform350845_15";
chr9	Mandalorion	exon	55287963	55288151	.	+	.	transcript_id "Isoform350845_15"; gene_id "Isoform350845_15.gene"; gene_name "Isoform350845_15";
chr9	Mandalorion	exon	55303680	55303907	.	+	.	transcript_id "Isoform350845_15"; gene_id "Isoform350845_15.gene"; gene_name "Isoform350845_15";
chr9	Mandalorion	exon	55305025	55305073	.	+	.	transcript_id "Isoform350845_15"; gene_id "Isoform350845_15.gene"; gene_name "Isoform350845_15";
chr9	Mandalorion	start_codon	55305067	55305069	.	+	.	transcript_id "Isoform350845_15"; gene_id "Isoform350845_15.gene"; gene_name "Isoform350845_15";
chr9	Mandalorion	CDS	55305067	55305073	.	+	.	transcript_id "Isoform350845_15"; gene_id "Isoform350845_15.gene"; gene_name "Isoform350845_15";
chr9	Mandalorion	exon	55307858	55307931	.	+	.	transcript_id "Isoform350845_15"; gene_id "Isoform350845_15.gene"; gene_name "Isoform350845_15";
chr9	Mandalorion	CDS	55307858	55307931	.	+	.	transcript_id "Isoform350845_15"; gene_id "Isoform350845_15.gene"; gene_name "Isoform350845_15";
chr9	Mandalorion	exon	55321148	55321204	.	+	.	transcript_id "Isoform350845_15"; gene_id "Isoform350845_15.gene"; gene_name "Isoform350845_15";
chr9	Mandalorion	CDS	55321148	55321204	.	+	.	transcript_id "Isoform350845_15"; gene_id "Isoform350845_15.gene"; gene_name "Isoform350845_15";
chr9	Mandalorion	exon	55322224	55322362	.	+	.	transcript_id "Isoform350845_15"; gene_id "Isoform350845_15.gene"; gene_name "Isoform350845_15";
chr9	Mandalorion	CDS	55322224	55322362	.	+	.	transcript_id "Isoform350845_15"; gene_id "Isoform350845_15.gene"; gene_name "Isoform350845_15";
chr9	Mandalorion	exon	55325292	55325407	.	+	.	transcript_id "Isoform350845_15"; gene_id "Isoform350845_15.gene"; gene_name "Isoform350845_15";
chr9	Mandalorion	CDS	55325292	55325407	.	+	.	transcript_id "Isoform350845_15"; gene_id "Isoform350845_15.gene"; gene_name "Isoform350845_15";
chr9	Mandalorion	exon	55337559	55337748	.	+	.	transcript_id "Isoform350845_15"; gene_id "Isoform350845_15.gene"; gene_name "Isoform350845_15";
chr9	Mandalorion	CDS	55337559	55337748	.	+	.	transcript_id "Isoform350845_15"; gene_id "Isoform350845_15.gene"; gene_name "Isoform350845_15";
chr9	Mandalorion	exon	55342475	55342537	.	+	.	transcript_id "Isoform350845_15"; gene_id "Isoform350845_15.gene"; gene_name "Isoform350845_15";
chr9	Mandalorion	CDS	55342475	55342537	.	+	.	transcript_id "Isoform350845_15"; gene_id "Isoform350845_15.gene"; gene_name "Isoform350845_15";
chr9	Mandalorion	exon	55344391	55345627	.	+	.	transcript_id "Isoform350845_15"; gene_id "Isoform350845_15.gene"; gene_name "Isoform350845_15";
chr9	Mandalorion	CDS	55344391	55344983	.	+	.	transcript_id "Isoform350845_15"; gene_id "Isoform350845_15.gene"; gene_name "Isoform350845_15";
chr9	Mandalorion	stop_codon	55344984	55344986	.	+	.	transcript_id "Isoform350845_15"; gene_id "Isoform350845_15.gene"; gene_name "Isoform350845_15";
chr9	Mandalorion	transcript	55234202	55345627	.	+	.	transcript_id "Isoform350846_43"; gene_id "Isoform350846_43.gene"; gene_name "Isoform350846_43";
chr9	Mandalorion	exon	55234202	55234284	.	+	.	transcript_id "Isoform350846_43"; gene_id "Isoform350846_43.gene"; gene_name "Isoform350846_43";
chr9	Mandalorion	exon	55284764	55284897	.	+	.	transcript_id "Isoform350846_43"; gene_id "Isoform350846_43.gene"; gene_name "Isoform350846_43";
chr9	Mandalorion	exon	55287963	55288151	.	+	.	transcript_id "Isoform350846_43"; gene_id "Isoform350846_43.gene"; gene_name "Isoform350846_43";
chr9	Mandalorion	exon	55303680	55303907	.	+	.	transcript_id "Isoform350846_43"; gene_id "Isoform350846_43.gene"; gene_name "Isoform350846_43";
chr9	Mandalorion	start_codon	55303876	55303878	.	+	.	transcript_id "Isoform350846_43"; gene_id "Isoform350846_43.gene"; gene_name "Isoform350846_43";
chr9	Mandalorion	CDS	55303876	55303907	.	+	.	transcript_id "Isoform350846_43"; gene_id "Isoform350846_43.gene"; gene_name "Isoform350846_43";
chr9	Mandalorion	exon	55305025	55305179	.	+	.	transcript_id "Isoform350846_43"; gene_id "Isoform350846_43.gene"; gene_name "Isoform350846_43";
chr9	Mandalorion	CDS	55305025	55305179	.	+	.	transcript_id "Isoform350846_43"; gene_id "Isoform350846_43.gene"; gene_name "Isoform350846_43";
chr9	Mandalorion	exon	55307858	55307931	.	+	.	transcript_id "Isoform350846_43"; gene_id "Isoform350846_43.gene"; gene_name "Isoform350846_43";
chr9	Mandalorion	CDS	55307858	55307931	.	+	.	transcript_id "Isoform350846_43"; gene_id "Isoform350846_43.gene"; gene_name "Isoform350846_43";
chr9	Mandalorion	exon	55321148	55321204	.	+	.	transcript_id "Isoform350846_43"; gene_id "Isoform350846_43.gene"; gene_name "Isoform350846_43";
chr9	Mandalorion	CDS	55321148	55321204	.	+	.	transcript_id "Isoform350846_43"; gene_id "Isoform350846_43.gene"; gene_name "Isoform350846_43";
chr9	Mandalorion	exon	55322224	55322362	.	+	.	transcript_id "Isoform350846_43"; gene_id "Isoform350846_43.gene"; gene_name "Isoform350846_43";
chr9	Mandalorion	CDS	55322224	55322362	.	+	.	transcript_id "Isoform350846_43"; gene_id "Isoform350846_43.gene"; gene_name "Isoform350846_43";
chr9	Mandalorion	exon	55325292	55325407	.	+	.	transcript_id "Isoform350846_43"; gene_id "Isoform350846_43.gene"; gene_name "Isoform350846_43";
chr9	Mandalorion	CDS	55325292	55325407	.	+	.	transcript_id "Isoform350846_43"; gene_id "Isoform350846_43.gene"; gene_name "Isoform350846_43";
chr9	Mandalorion	exon	55337559	55337748	.	+	.	transcript_id "Isoform350846_43"; gene_id "Isoform350846_43.gene"; gene_name "Isoform350846_43";
chr9	Mandalorion	CDS	55337559	55337748	.	+	.	transcript_id "Isoform350846_43"; gene_id "Isoform350846_43.gene"; gene_name "Isoform350846_43";
chr9	Mandalorion	exon	55342475	55342537	.	+	.	transcript_id "Isoform350846_43"; gene_id "Isoform350846_43.gene"; gene_name "Isoform350846_43";
chr9	Mandalorion	CDS	55342475	55342537	.	+	.	transcript_id "Isoform350846_43"; gene_id "Isoform350846_43.gene"; gene_name "Isoform350846_43";
chr9	Mandalorion	exon	55344391	55345627	.	+	.	transcript_id "Isoform350846_43"; gene_id "Isoform350846_43.gene"; gene_name "Isoform350846_43";
chr9	Mandalorion	CDS	55344391	55344983	.	+	.	transcript_id "Isoform350846_43"; gene_id "Isoform350846_43.gene"; gene_name "Isoform350846_43";
chr9	Mandalorion	stop_codon	55344984	55344986	.	+	.	transcript_id "Isoform350846_43"; gene_id "Isoform350846_43.gene"; gene_name "Isoform350846_43";
chr9	Mandalorion	transcript	55234226	55345629	.	+	.	transcript_id "Isoform350849_13"; gene_id "Isoform350849_13.gene"; gene_name "Isoform350849_13";
chr9	Mandalorion	exon	55234226	55234284	.	+	.	transcript_id "Isoform350849_13"; gene_id "Isoform350849_13.gene"; gene_name "Isoform350849_13";
chr9	Mandalorion	exon	55284764	55284897	.	+	.	transcript_id "Isoform350849_13"; gene_id "Isoform350849_13.gene"; gene_name "Isoform350849_13";
chr9	Mandalorion	exon	55287963	55288151	.	+	.	transcript_id "Isoform350849_13"; gene_id "Isoform350849_13.gene"; gene_name "Isoform350849_13";
chr9	Mandalorion	exon	55305025	55305073	.	+	.	transcript_id "Isoform350849_13"; gene_id "Isoform350849_13.gene"; gene_name "Isoform350849_13";
chr9	Mandalorion	start_codon	55305067	55305069	.	+	.	transcript_id "Isoform350849_13"; gene_id "Isoform350849_13.gene"; gene_name "Isoform350849_13";
chr9	Mandalorion	CDS	55305067	55305073	.	+	.	transcript_id "Isoform350849_13"; gene_id "Isoform350849_13.gene"; gene_name "Isoform350849_13";
chr9	Mandalorion	exon	55307858	55307931	.	+	.	transcript_id "Isoform350849_13"; gene_id "Isoform350849_13.gene"; gene_name "Isoform350849_13";
chr9	Mandalorion	CDS	55307858	55307931	.	+	.	transcript_id "Isoform350849_13"; gene_id "Isoform350849_13.gene"; gene_name "Isoform350849_13";
chr9	Mandalorion	exon	55321148	55321204	.	+	.	transcript_id "Isoform350849_13"; gene_id "Isoform350849_13.gene"; gene_name "Isoform350849_13";
chr9	Mandalorion	CDS	55321148	55321204	.	+	.	transcript_id "Isoform350849_13"; gene_id "Isoform350849_13.gene"; gene_name "Isoform350849_13";
chr9	Mandalorion	exon	55322224	55322362	.	+	.	transcript_id "Isoform350849_13"; gene_id "Isoform350849_13.gene"; gene_name "Isoform350849_13";
chr9	Mandalorion	CDS	55322224	55322362	.	+	.	transcript_id "Isoform350849_13"; gene_id "Isoform350849_13.gene"; gene_name "Isoform350849_13";
chr9	Mandalorion	exon	55325292	55325407	.	+	.	transcript_id "Isoform350849_13"; gene_id "Isoform350849_13.gene"; gene_name "Isoform350849_13";
chr9	Mandalorion	CDS	55325292	55325407	.	+	.	transcript_id "Isoform350849_13"; gene_id "Isoform350849_13.gene"; gene_name "Isoform350849_13";
chr9	Mandalorion	exon	55337559	55337748	.	+	.	transcript_id "Isoform350849_13"; gene_id "Isoform350849_13.gene"; gene_name "Isoform350849_13";
chr9	Mandalorion	CDS	55337559	55337748	.	+	.	transcript_id "Isoform350849_13"; gene_id "Isoform350849_13.gene"; gene_name "Isoform350849_13";
chr9	Mandalorion	exon	55342475	55342537	.	+	.	transcript_id "Isoform350849_13"; gene_id "Isoform350849_13.gene"; gene_name "Isoform350849_13";
chr9	Mandalorion	CDS	55342475	55342537	.	+	.	transcript_id "Isoform350849_13"; gene_id "Isoform350849_13.gene"; gene_name "Isoform350849_13";
chr9	Mandalorion	exon	55344391	55345629	.	+	.	transcript_id "Isoform350849_13"; gene_id "Isoform350849_13.gene"; gene_name "Isoform350849_13";
chr9	Mandalorion	CDS	55344391	55344983	.	+	.	transcript_id "Isoform350849_13"; gene_id "Isoform350849_13.gene"; gene_name "Isoform350849_13";
chr9	Mandalorion	stop_codon	55344984	55344986	.	+	.	transcript_id "Isoform350849_13"; gene_id "Isoform350849_13.gene"; gene_name "Isoform350849_13";
chr9	Mandalorion	transcript	55234210	55345629	.	+	.	transcript_id "Isoform350850_53"; gene_id "Isoform350850_53.gene"; gene_name "Isoform350850_53";
chr9	Mandalorion	exon	55234210	55234284	.	+	.	transcript_id "Isoform350850_53"; gene_id "Isoform350850_53.gene"; gene_name "Isoform350850_53";
chr9	Mandalorion	exon	55284764	55284897	.	+	.	transcript_id "Isoform350850_53"; gene_id "Isoform350850_53.gene"; gene_name "Isoform350850_53";
chr9	Mandalorion	start_codon	55284860	55284862	.	+	.	transcript_id "Isoform350850_53"; gene_id "Isoform350850_53.gene"; gene_name "Isoform350850_53";
chr9	Mandalorion	CDS	55284860	55284897	.	+	.	transcript_id "Isoform350850_53"; gene_id "Isoform350850_53.gene"; gene_name "Isoform350850_53";
chr9	Mandalorion	exon	55287963	55288151	.	+	.	transcript_id "Isoform350850_53"; gene_id "Isoform350850_53.gene"; gene_name "Isoform350850_53";
chr9	Mandalorion	CDS	55287963	55288151	.	+	.	transcript_id "Isoform350850_53"; gene_id "Isoform350850_53.gene"; gene_name "Isoform350850_53";
chr9	Mandalorion	exon	55305025	55305179	.	+	.	transcript_id "Isoform350850_53"; gene_id "Isoform350850_53.gene"; gene_name "Isoform350850_53";
chr9	Mandalorion	CDS	55305025	55305179	.	+	.	transcript_id "Isoform350850_53"; gene_id "Isoform350850_53.gene"; gene_name "Isoform350850_53";
chr9	Mandalorion	exon	55307858	55307931	.	+	.	transcript_id "Isoform350850_53"; gene_id "Isoform350850_53.gene"; gene_name "Isoform350850_53";
chr9	Mandalorion	CDS	55307858	55307931	.	+	.	transcript_id "Isoform350850_53"; gene_id "Isoform350850_53.gene"; gene_name "Isoform350850_53";
chr9	Mandalorion	exon	55321148	55321204	.	+	.	transcript_id "Isoform350850_53"; gene_id "Isoform350850_53.gene"; gene_name "Isoform350850_53";
chr9	Mandalorion	CDS	55321148	55321204	.	+	.	transcript_id "Isoform350850_53"; gene_id "Isoform350850_53.gene"; gene_name "Isoform350850_53";
chr9	Mandalorion	exon	55322224	55322362	.	+	.	transcript_id "Isoform350850_53"; gene_id "Isoform350850_53.gene"; gene_name "Isoform350850_53";
chr9	Mandalorion	CDS	55322224	55322362	.	+	.	transcript_id "Isoform350850_53"; gene_id "Isoform350850_53.gene"; gene_name "Isoform350850_53";
chr9	Mandalorion	exon	55325292	55325407	.	+	.	transcript_id "Isoform350850_53"; gene_id "Isoform350850_53.gene"; gene_name "Isoform350850_53";
chr9	Mandalorion	CDS	55325292	55325407	.	+	.	transcript_id "Isoform350850_53"; gene_id "Isoform350850_53.gene"; gene_name "Isoform350850_53";
chr9	Mandalorion	exon	55337559	55337748	.	+	.	transcript_id "Isoform350850_53"; gene_id "Isoform350850_53.gene"; gene_name "Isoform350850_53";
chr9	Mandalorion	CDS	55337559	55337748	.	+	.	transcript_id "Isoform350850_53"; gene_id "Isoform350850_53.gene"; gene_name "Isoform350850_53";
chr9	Mandalorion	exon	55342475	55342537	.	+	.	transcript_id "Isoform350850_53"; gene_id "Isoform350850_53.gene"; gene_name "Isoform350850_53";
chr9	Mandalorion	CDS	55342475	55342537	.	+	.	transcript_id "Isoform350850_53"; gene_id "Isoform350850_53.gene"; gene_name "Isoform350850_53";
chr9	Mandalorion	exon	55344391	55345629	.	+	.	transcript_id "Isoform350850_53"; gene_id "Isoform350850_53.gene"; gene_name "Isoform350850_53";
chr9	Mandalorion	CDS	55344391	55344983	.	+	.	transcript_id "Isoform350850_53"; gene_id "Isoform350850_53.gene"; gene_name "Isoform350850_53";
chr9	Mandalorion	stop_codon	55344984	55344986	.	+	.	transcript_id "Isoform350850_53"; gene_id "Isoform350850_53.gene"; gene_name "Isoform350850_53";
chr9	Mandalorion	transcript	55234226	55345629	.	+	.	transcript_id "Isoform350852_5"; gene_id "Isoform350852_5.gene"; gene_name "Isoform350852_5";
chr9	Mandalorion	exon	55234226	55234284	.	+	.	transcript_id "Isoform350852_5"; gene_id "Isoform350852_5.gene"; gene_name "Isoform350852_5";
chr9	Mandalorion	exon	55287963	55288151	.	+	.	transcript_id "Isoform350852_5"; gene_id "Isoform350852_5.gene"; gene_name "Isoform350852_5";
chr9	Mandalorion	exon	55303680	55303907	.	+	.	transcript_id "Isoform350852_5"; gene_id "Isoform350852_5.gene"; gene_name "Isoform350852_5";
chr9	Mandalorion	start_codon	55303876	55303878	.	+	.	transcript_id "Isoform350852_5"; gene_id "Isoform350852_5.gene"; gene_name "Isoform350852_5";
chr9	Mandalorion	CDS	55303876	55303907	.	+	.	transcript_id "Isoform350852_5"; gene_id "Isoform350852_5.gene"; gene_name "Isoform350852_5";
chr9	Mandalorion	exon	55305025	55305179	.	+	.	transcript_id "Isoform350852_5"; gene_id "Isoform350852_5.gene"; gene_name "Isoform350852_5";
chr9	Mandalorion	CDS	55305025	55305179	.	+	.	transcript_id "Isoform350852_5"; gene_id "Isoform350852_5.gene"; gene_name "Isoform350852_5";
chr9	Mandalorion	exon	55307858	55307931	.	+	.	transcript_id "Isoform350852_5"; gene_id "Isoform350852_5.gene"; gene_name "Isoform350852_5";
chr9	Mandalorion	CDS	55307858	55307931	.	+	.	transcript_id "Isoform350852_5"; gene_id "Isoform350852_5.gene"; gene_name "Isoform350852_5";
chr9	Mandalorion	exon	55321148	55321204	.	+	.	transcript_id "Isoform350852_5"; gene_id "Isoform350852_5.gene"; gene_name "Isoform350852_5";
chr9	Mandalorion	CDS	55321148	55321204	.	+	.	transcript_id "Isoform350852_5"; gene_id "Isoform350852_5.gene"; gene_name "Isoform350852_5";
chr9	Mandalorion	exon	55322224	55322362	.	+	.	transcript_id "Isoform350852_5"; gene_id "Isoform350852_5.gene"; gene_name "Isoform350852_5";
chr9	Mandalorion	CDS	55322224	55322362	.	+	.	transcript_id "Isoform350852_5"; gene_id "Isoform350852_5.gene"; gene_name "Isoform350852_5";
chr9	Mandalorion	exon	55325292	55325407	.	+	.	transcript_id "Isoform350852_5"; gene_id "Isoform350852_5.gene"; gene_name "Isoform350852_5";
chr9	Mandalorion	CDS	55325292	55325407	.	+	.	transcript_id "Isoform350852_5"; gene_id "Isoform350852_5.gene"; gene_name "Isoform350852_5";
chr9	Mandalorion	exon	55337559	55337748	.	+	.	transcript_id "Isoform350852_5"; gene_id "Isoform350852_5.gene"; gene_name "Isoform350852_5";
chr9	Mandalorion	CDS	55337559	55337748	.	+	.	transcript_id "Isoform350852_5"; gene_id "Isoform350852_5.gene"; gene_name "Isoform350852_5";
chr9	Mandalorion	exon	55342475	55342537	.	+	.	transcript_id "Isoform350852_5"; gene_id "Isoform350852_5.gene"; gene_name "Isoform350852_5";
chr9	Mandalorion	CDS	55342475	55342537	.	+	.	transcript_id "Isoform350852_5"; gene_id "Isoform350852_5.gene"; gene_name "Isoform350852_5";
chr9	Mandalorion	exon	55344391	55345629	.	+	.	transcript_id "Isoform350852_5"; gene_id "Isoform350852_5.gene"; gene_name "Isoform350852_5";
chr9	Mandalorion	CDS	55344391	55344983	.	+	.	transcript_id "Isoform350852_5"; gene_id "Isoform350852_5.gene"; gene_name "Isoform350852_5";
chr9	Mandalorion	stop_codon	55344984	55344986	.	+	.	transcript_id "Isoform350852_5"; gene_id "Isoform350852_5.gene"; gene_name "Isoform350852_5";
chr9	Mandalorion	transcript	55240719	55345625	.	+	.	transcript_id "Isoform350856_4"; gene_id "Isoform350856_4.gene"; gene_name "Isoform350856_4";
chr9	Mandalorion	exon	55240719	55240781	.	+	.	transcript_id "Isoform350856_4"; gene_id "Isoform350856_4.gene"; gene_name "Isoform350856_4";
chr9	Mandalorion	exon	55284764	55284897	.	+	.	transcript_id "Isoform350856_4"; gene_id "Isoform350856_4.gene"; gene_name "Isoform350856_4";
chr9	Mandalorion	exon	55287963	55288151	.	+	.	transcript_id "Isoform350856_4"; gene_id "Isoform350856_4.gene"; gene_name "Isoform350856_4";
chr9	Mandalorion	exon	55303680	55303907	.	+	.	transcript_id "Isoform350856_4"; gene_id "Isoform350856_4.gene"; gene_name "Isoform350856_4";
chr9	Mandalorion	start_codon	55303876	55303878	.	+	.	transcript_id "Isoform350856_4"; gene_id "Isoform350856_4.gene"; gene_name "Isoform350856_4";
chr9	Mandalorion	CDS	55303876	55303907	.	+	.	transcript_id "Isoform350856_4"; gene_id "Isoform350856_4.gene"; gene_name "Isoform350856_4";
chr9	Mandalorion	exon	55305025	55305179	.	+	.	transcript_id "Isoform350856_4"; gene_id "Isoform350856_4.gene"; gene_name "Isoform350856_4";
chr9	Mandalorion	CDS	55305025	55305179	.	+	.	transcript_id "Isoform350856_4"; gene_id "Isoform350856_4.gene"; gene_name "Isoform350856_4";
chr9	Mandalorion	exon	55307858	55307931	.	+	.	transcript_id "Isoform350856_4"; gene_id "Isoform350856_4.gene"; gene_name "Isoform350856_4";
chr9	Mandalorion	CDS	55307858	55307931	.	+	.	transcript_id "Isoform350856_4"; gene_id "Isoform350856_4.gene"; gene_name "Isoform350856_4";
chr9	Mandalorion	exon	55321148	55321204	.	+	.	transcript_id "Isoform350856_4"; gene_id "Isoform350856_4.gene"; gene_name "Isoform350856_4";
chr9	Mandalorion	CDS	55321148	55321204	.	+	.	transcript_id "Isoform350856_4"; gene_id "Isoform350856_4.gene"; gene_name "Isoform350856_4";
chr9	Mandalorion	exon	55322224	55322362	.	+	.	transcript_id "Isoform350856_4"; gene_id "Isoform350856_4.gene"; gene_name "Isoform350856_4";
chr9	Mandalorion	CDS	55322224	55322362	.	+	.	transcript_id "Isoform350856_4"; gene_id "Isoform350856_4.gene"; gene_name "Isoform350856_4";
chr9	Mandalorion	exon	55325292	55325407	.	+	.	transcript_id "Isoform350856_4"; gene_id "Isoform350856_4.gene"; gene_name "Isoform350856_4";
chr9	Mandalorion	CDS	55325292	55325407	.	+	.	transcript_id "Isoform350856_4"; gene_id "Isoform350856_4.gene"; gene_name "Isoform350856_4";
chr9	Mandalorion	exon	55337559	55337748	.	+	.	transcript_id "Isoform350856_4"; gene_id "Isoform350856_4.gene"; gene_name "Isoform350856_4";
chr9	Mandalorion	CDS	55337559	55337748	.	+	.	transcript_id "Isoform350856_4"; gene_id "Isoform350856_4.gene"; gene_name "Isoform350856_4";
chr9	Mandalorion	exon	55342475	55342537	.	+	.	transcript_id "Isoform350856_4"; gene_id "Isoform350856_4.gene"; gene_name "Isoform350856_4";
chr9	Mandalorion	CDS	55342475	55342537	.	+	.	transcript_id "Isoform350856_4"; gene_id "Isoform350856_4.gene"; gene_name "Isoform350856_4";
chr9	Mandalorion	exon	55344391	55345625	.	+	.	transcript_id "Isoform350856_4"; gene_id "Isoform350856_4.gene"; gene_name "Isoform350856_4";
chr9	Mandalorion	CDS	55344391	55344983	.	+	.	transcript_id "Isoform350856_4"; gene_id "Isoform350856_4.gene"; gene_name "Isoform350856_4";
chr9	Mandalorion	stop_codon	55344984	55344986	.	+	.	transcript_id "Isoform350856_4"; gene_id "Isoform350856_4.gene"; gene_name "Isoform350856_4";
chr9	Mandalorion	transcript	55240541	55345624	.	+	.	transcript_id "Isoform350857_7"; gene_id "Isoform350857_7.gene"; gene_name "Isoform350857_7";
chr9	Mandalorion	exon	55240541	55240781	.	+	.	transcript_id "Isoform350857_7"; gene_id "Isoform350857_7.gene"; gene_name "Isoform350857_7";
chr9	Mandalorion	exon	55284764	55284897	.	+	.	transcript_id "Isoform350857_7"; gene_id "Isoform350857_7.gene"; gene_name "Isoform350857_7";
chr9	Mandalorion	start_codon	55284860	55284862	.	+	.	transcript_id "Isoform350857_7"; gene_id "Isoform350857_7.gene"; gene_name "Isoform350857_7";
chr9	Mandalorion	CDS	55284860	55284897	.	+	.	transcript_id "Isoform350857_7"; gene_id "Isoform350857_7.gene"; gene_name "Isoform350857_7";
chr9	Mandalorion	exon	55287963	55288151	.	+	.	transcript_id "Isoform350857_7"; gene_id "Isoform350857_7.gene"; gene_name "Isoform350857_7";
chr9	Mandalorion	CDS	55287963	55288151	.	+	.	transcript_id "Isoform350857_7"; gene_id "Isoform350857_7.gene"; gene_name "Isoform350857_7";
chr9	Mandalorion	exon	55305025	55305179	.	+	.	transcript_id "Isoform350857_7"; gene_id "Isoform350857_7.gene"; gene_name "Isoform350857_7";
chr9	Mandalorion	CDS	55305025	55305179	.	+	.	transcript_id "Isoform350857_7"; gene_id "Isoform350857_7.gene"; gene_name "Isoform350857_7";
chr9	Mandalorion	exon	55307858	55307931	.	+	.	transcript_id "Isoform350857_7"; gene_id "Isoform350857_7.gene"; gene_name "Isoform350857_7";
chr9	Mandalorion	CDS	55307858	55307931	.	+	.	transcript_id "Isoform350857_7"; gene_id "Isoform350857_7.gene"; gene_name "Isoform350857_7";
chr9	Mandalorion	exon	55321148	55321204	.	+	.	transcript_id "Isoform350857_7"; gene_id "Isoform350857_7.gene"; gene_name "Isoform350857_7";
chr9	Mandalorion	CDS	55321148	55321204	.	+	.	transcript_id "Isoform350857_7"; gene_id "Isoform350857_7.gene"; gene_name "Isoform350857_7";
chr9	Mandalorion	exon	55322224	55322362	.	+	.	transcript_id "Isoform350857_7"; gene_id "Isoform350857_7.gene"; gene_name "Isoform350857_7";
chr9	Mandalorion	CDS	55322224	55322362	.	+	.	transcript_id "Isoform350857_7"; gene_id "Isoform350857_7.gene"; gene_name "Isoform350857_7";
chr9	Mandalorion	exon	55325292	55325407	.	+	.	transcript_id "Isoform350857_7"; gene_id "Isoform350857_7.gene"; gene_name "Isoform350857_7";
chr9	Mandalorion	CDS	55325292	55325407	.	+	.	transcript_id "Isoform350857_7"; gene_id "Isoform350857_7.gene"; gene_name "Isoform350857_7";
chr9	Mandalorion	exon	55337559	55337748	.	+	.	transcript_id "Isoform350857_7"; gene_id "Isoform350857_7.gene"; gene_name "Isoform350857_7";
chr9	Mandalorion	CDS	55337559	55337748	.	+	.	transcript_id "Isoform350857_7"; gene_id "Isoform350857_7.gene"; gene_name "Isoform350857_7";
chr9	Mandalorion	exon	55342475	55342537	.	+	.	transcript_id "Isoform350857_7"; gene_id "Isoform350857_7.gene"; gene_name "Isoform350857_7";
chr9	Mandalorion	CDS	55342475	55342537	.	+	.	transcript_id "Isoform350857_7"; gene_id "Isoform350857_7.gene"; gene_name "Isoform350857_7";
chr9	Mandalorion	exon	55344391	55345624	.	+	.	transcript_id "Isoform350857_7"; gene_id "Isoform350857_7.gene"; gene_name "Isoform350857_7";
chr9	Mandalorion	CDS	55344391	55344983	.	+	.	transcript_id "Isoform350857_7"; gene_id "Isoform350857_7.gene"; gene_name "Isoform350857_7";
chr9	Mandalorion	stop_codon	55344984	55344986	.	+	.	transcript_id "Isoform350857_7"; gene_id "Isoform350857_7.gene"; gene_name "Isoform350857_7";
chr9	Mandalorion	transcript	55361715	55419449	.	-	.	transcript_id "Isoform350894_636"; gene_id "Isoform350894_636.gene"; gene_name "Isoform350894_636";
chr9	Mandalorion	exon	55361715	55362046	.	-	.	transcript_id "Isoform350894_636"; gene_id "Isoform350894_636.gene"; gene_name "Isoform350894_636";
chr9	Mandalorion	CDS	55362011	55362046	.	-	.	transcript_id "Isoform350894_636"; gene_id "Isoform350894_636.gene"; gene_name "Isoform350894_636";
chr9	Mandalorion	stop_codon	55362008	55362010	.	-	.	transcript_id "Isoform350894_636"; gene_id "Isoform350894_636.gene"; gene_name "Isoform350894_636";
chr9	Mandalorion	exon	55368904	55368984	.	-	.	transcript_id "Isoform350894_636"; gene_id "Isoform350894_636.gene"; gene_name "Isoform350894_636";
chr9	Mandalorion	CDS	55368904	55368984	.	-	.	transcript_id "Isoform350894_636"; gene_id "Isoform350894_636.gene"; gene_name "Isoform350894_636";
chr9	Mandalorion	exon	55372078	55372143	.	-	.	transcript_id "Isoform350894_636"; gene_id "Isoform350894_636.gene"; gene_name "Isoform350894_636";
chr9	Mandalorion	CDS	55372078	55372143	.	-	.	transcript_id "Isoform350894_636"; gene_id "Isoform350894_636.gene"; gene_name "Isoform350894_636";
chr9	Mandalorion	exon	55389557	55389639	.	-	.	transcript_id "Isoform350894_636"; gene_id "Isoform350894_636.gene"; gene_name "Isoform350894_636";
chr9	Mandalorion	CDS	55389557	55389639	.	-	.	transcript_id "Isoform350894_636"; gene_id "Isoform350894_636.gene"; gene_name "Isoform350894_636";
chr9	Mandalorion	exon	55392554	55392622	.	-	.	transcript_id "Isoform350894_636"; gene_id "Isoform350894_636.gene"; gene_name "Isoform350894_636";
chr9	Mandalorion	CDS	55392554	55392622	.	-	.	transcript_id "Isoform350894_636"; gene_id "Isoform350894_636.gene"; gene_name "Isoform350894_636";
chr9	Mandalorion	exon	55393986	55394087	.	-	.	transcript_id "Isoform350894_636"; gene_id "Isoform350894_636.gene"; gene_name "Isoform350894_636";
chr9	Mandalorion	CDS	55393986	55394087	.	-	.	transcript_id "Isoform350894_636"; gene_id "Isoform350894_636.gene"; gene_name "Isoform350894_636";
chr9	Mandalorion	exon	55394684	55394794	.	-	.	transcript_id "Isoform350894_636"; gene_id "Isoform350894_636.gene"; gene_name "Isoform350894_636";
chr9	Mandalorion	CDS	55394684	55394794	.	-	.	transcript_id "Isoform350894_636"; gene_id "Isoform350894_636.gene"; gene_name "Isoform350894_636";
chr9	Mandalorion	exon	55396114	55396213	.	-	.	transcript_id "Isoform350894_636"; gene_id "Isoform350894_636.gene"; gene_name "Isoform350894_636";
chr9	Mandalorion	CDS	55396114	55396213	.	-	.	transcript_id "Isoform350894_636"; gene_id "Isoform350894_636.gene"; gene_name "Isoform350894_636";
chr9	Mandalorion	exon	55402846	55402928	.	-	.	transcript_id "Isoform350894_636"; gene_id "Isoform350894_636.gene"; gene_name "Isoform350894_636";
chr9	Mandalorion	CDS	55402846	55402928	.	-	.	transcript_id "Isoform350894_636"; gene_id "Isoform350894_636.gene"; gene_name "Isoform350894_636";
chr9	Mandalorion	exon	55403026	55403107	.	-	.	transcript_id "Isoform350894_636"; gene_id "Isoform350894_636.gene"; gene_name "Isoform350894_636";
chr9	Mandalorion	CDS	55403026	55403107	.	-	.	transcript_id "Isoform350894_636"; gene_id "Isoform350894_636.gene"; gene_name "Isoform350894_636";
chr9	Mandalorion	exon	55407302	55407448	.	-	.	transcript_id "Isoform350894_636"; gene_id "Isoform350894_636.gene"; gene_name "Isoform350894_636";
chr9	Mandalorion	CDS	55407302	55407448	.	-	.	transcript_id "Isoform350894_636"; gene_id "Isoform350894_636.gene"; gene_name "Isoform350894_636";
chr9	Mandalorion	exon	55419315	55419449	.	-	.	transcript_id "Isoform350894_636"; gene_id "Isoform350894_636.gene"; gene_name "Isoform350894_636";
chr9	Mandalorion	start_codon	55419351	55419353	.	-	.	transcript_id "Isoform350894_636"; gene_id "Isoform350894_636.gene"; gene_name "Isoform350894_636";
chr9	Mandalorion	CDS	55419315	55419353	.	-	.	transcript_id "Isoform350894_636"; gene_id "Isoform350894_636.gene"; gene_name "Isoform350894_636";
chr9	Mandalorion	transcript	55361787	55419446	.	-	.	transcript_id "Isoform350896_37420"; gene_id "Isoform350896_37420.gene"; gene_name "Isoform350896_37420";
chr9	Mandalorion	exon	55361787	55362046	.	-	.	transcript_id "Isoform350896_37420"; gene_id "Isoform350896_37420.gene"; gene_name "Isoform350896_37420";
chr9	Mandalorion	CDS	55362011	55362046	.	-	.	transcript_id "Isoform350896_37420"; gene_id "Isoform350896_37420.gene"; gene_name "Isoform350896_37420";
chr9	Mandalorion	stop_codon	55362008	55362010	.	-	.	transcript_id "Isoform350896_37420"; gene_id "Isoform350896_37420.gene"; gene_name "Isoform350896_37420";
chr9	Mandalorion	exon	55368904	55368984	.	-	.	transcript_id "Isoform350896_37420"; gene_id "Isoform350896_37420.gene"; gene_name "Isoform350896_37420";
chr9	Mandalorion	CDS	55368904	55368984	.	-	.	transcript_id "Isoform350896_37420"; gene_id "Isoform350896_37420.gene"; gene_name "Isoform350896_37420";
chr9	Mandalorion	exon	55372078	55372143	.	-	.	transcript_id "Isoform350896_37420"; gene_id "Isoform350896_37420.gene"; gene_name "Isoform350896_37420";
chr9	Mandalorion	CDS	55372078	55372143	.	-	.	transcript_id "Isoform350896_37420"; gene_id "Isoform350896_37420.gene"; gene_name "Isoform350896_37420";
chr9	Mandalorion	exon	55389557	55389639	.	-	.	transcript_id "Isoform350896_37420"; gene_id "Isoform350896_37420.gene"; gene_name "Isoform350896_37420";
chr9	Mandalorion	CDS	55389557	55389639	.	-	.	transcript_id "Isoform350896_37420"; gene_id "Isoform350896_37420.gene"; gene_name "Isoform350896_37420";
chr9	Mandalorion	exon	55392554	55392622	.	-	.	transcript_id "Isoform350896_37420"; gene_id "Isoform350896_37420.gene"; gene_name "Isoform350896_37420";
chr9	Mandalorion	CDS	55392554	55392622	.	-	.	transcript_id "Isoform350896_37420"; gene_id "Isoform350896_37420.gene"; gene_name "Isoform350896_37420";
chr9	Mandalorion	exon	55393986	55394087	.	-	.	transcript_id "Isoform350896_37420"; gene_id "Isoform350896_37420.gene"; gene_name "Isoform350896_37420";
chr9	Mandalorion	CDS	55393986	55394087	.	-	.	transcript_id "Isoform350896_37420"; gene_id "Isoform350896_37420.gene"; gene_name "Isoform350896_37420";
chr9	Mandalorion	exon	55394684	55394794	.	-	.	transcript_id "Isoform350896_37420"; gene_id "Isoform350896_37420.gene"; gene_name "Isoform350896_37420";
chr9	Mandalorion	CDS	55394684	55394794	.	-	.	transcript_id "Isoform350896_37420"; gene_id "Isoform350896_37420.gene"; gene_name "Isoform350896_37420";
chr9	Mandalorion	exon	55396114	55396213	.	-	.	transcript_id "Isoform350896_37420"; gene_id "Isoform350896_37420.gene"; gene_name "Isoform350896_37420";
chr9	Mandalorion	CDS	55396114	55396213	.	-	.	transcript_id "Isoform350896_37420"; gene_id "Isoform350896_37420.gene"; gene_name "Isoform350896_37420";
chr9	Mandalorion	exon	55402846	55402928	.	-	.	transcript_id "Isoform350896_37420"; gene_id "Isoform350896_37420.gene"; gene_name "Isoform350896_37420";
chr9	Mandalorion	CDS	55402846	55402928	.	-	.	transcript_id "Isoform350896_37420"; gene_id "Isoform350896_37420.gene"; gene_name "Isoform350896_37420";
chr9	Mandalorion	exon	55403026	55403107	.	-	.	transcript_id "Isoform350896_37420"; gene_id "Isoform350896_37420.gene"; gene_name "Isoform350896_37420";
chr9	Mandalorion	CDS	55403026	55403107	.	-	.	transcript_id "Isoform350896_37420"; gene_id "Isoform350896_37420.gene"; gene_name "Isoform350896_37420";
chr9	Mandalorion	exon	55407302	55407448	.	-	.	transcript_id "Isoform350896_37420"; gene_id "Isoform350896_37420.gene"; gene_name "Isoform350896_37420";
chr9	Mandalorion	CDS	55407302	55407448	.	-	.	transcript_id "Isoform350896_37420"; gene_id "Isoform350896_37420.gene"; gene_name "Isoform350896_37420";
chr9	Mandalorion	exon	55419315	55419446	.	-	.	transcript_id "Isoform350896_37420"; gene_id "Isoform350896_37420.gene"; gene_name "Isoform350896_37420";
chr9	Mandalorion	start_codon	55419351	55419353	.	-	.	transcript_id "Isoform350896_37420"; gene_id "Isoform350896_37420.gene"; gene_name "Isoform350896_37420";
chr9	Mandalorion	CDS	55419315	55419353	.	-	.	transcript_id "Isoform350896_37420"; gene_id "Isoform350896_37420.gene"; gene_name "Isoform350896_37420";
chr9	Mandalorion	transcript	55361779	55419508	.	-	.	transcript_id "Isoform350897_5045"; gene_id "Isoform350897_5045.gene"; gene_name "Isoform350897_5045";
chr9	Mandalorion	exon	55361779	55362046	.	-	.	transcript_id "Isoform350897_5045"; gene_id "Isoform350897_5045.gene"; gene_name "Isoform350897_5045";
chr9	Mandalorion	CDS	55362011	55362046	.	-	.	transcript_id "Isoform350897_5045"; gene_id "Isoform350897_5045.gene"; gene_name "Isoform350897_5045";
chr9	Mandalorion	stop_codon	55362008	55362010	.	-	.	transcript_id "Isoform350897_5045"; gene_id "Isoform350897_5045.gene"; gene_name "Isoform350897_5045";
chr9	Mandalorion	exon	55368904	55368984	.	-	.	transcript_id "Isoform350897_5045"; gene_id "Isoform350897_5045.gene"; gene_name "Isoform350897_5045";
chr9	Mandalorion	CDS	55368904	55368984	.	-	.	transcript_id "Isoform350897_5045"; gene_id "Isoform350897_5045.gene"; gene_name "Isoform350897_5045";
chr9	Mandalorion	exon	55372078	55372143	.	-	.	transcript_id "Isoform350897_5045"; gene_id "Isoform350897_5045.gene"; gene_name "Isoform350897_5045";
chr9	Mandalorion	CDS	55372078	55372143	.	-	.	transcript_id "Isoform350897_5045"; gene_id "Isoform350897_5045.gene"; gene_name "Isoform350897_5045";
chr9	Mandalorion	exon	55389557	55389639	.	-	.	transcript_id "Isoform350897_5045"; gene_id "Isoform350897_5045.gene"; gene_name "Isoform350897_5045";
chr9	Mandalorion	CDS	55389557	55389639	.	-	.	transcript_id "Isoform350897_5045"; gene_id "Isoform350897_5045.gene"; gene_name "Isoform350897_5045";
chr9	Mandalorion	exon	55392554	55392622	.	-	.	transcript_id "Isoform350897_5045"; gene_id "Isoform350897_5045.gene"; gene_name "Isoform350897_5045";
chr9	Mandalorion	CDS	55392554	55392622	.	-	.	transcript_id "Isoform350897_5045"; gene_id "Isoform350897_5045.gene"; gene_name "Isoform350897_5045";
chr9	Mandalorion	exon	55393986	55394087	.	-	.	transcript_id "Isoform350897_5045"; gene_id "Isoform350897_5045.gene"; gene_name "Isoform350897_5045";
chr9	Mandalorion	CDS	55393986	55394087	.	-	.	transcript_id "Isoform350897_5045"; gene_id "Isoform350897_5045.gene"; gene_name "Isoform350897_5045";
chr9	Mandalorion	exon	55394684	55394794	.	-	.	transcript_id "Isoform350897_5045"; gene_id "Isoform350897_5045.gene"; gene_name "Isoform350897_5045";
chr9	Mandalorion	CDS	55394684	55394794	.	-	.	transcript_id "Isoform350897_5045"; gene_id "Isoform350897_5045.gene"; gene_name "Isoform350897_5045";
chr9	Mandalorion	exon	55396114	55396213	.	-	.	transcript_id "Isoform350897_5045"; gene_id "Isoform350897_5045.gene"; gene_name "Isoform350897_5045";
chr9	Mandalorion	CDS	55396114	55396213	.	-	.	transcript_id "Isoform350897_5045"; gene_id "Isoform350897_5045.gene"; gene_name "Isoform350897_5045";
chr9	Mandalorion	exon	55402846	55402928	.	-	.	transcript_id "Isoform350897_5045"; gene_id "Isoform350897_5045.gene"; gene_name "Isoform350897_5045";
chr9	Mandalorion	CDS	55402846	55402928	.	-	.	transcript_id "Isoform350897_5045"; gene_id "Isoform350897_5045.gene"; gene_name "Isoform350897_5045";
chr9	Mandalorion	exon	55403026	55403107	.	-	.	transcript_id "Isoform350897_5045"; gene_id "Isoform350897_5045.gene"; gene_name "Isoform350897_5045";
chr9	Mandalorion	CDS	55403026	55403107	.	-	.	transcript_id "Isoform350897_5045"; gene_id "Isoform350897_5045.gene"; gene_name "Isoform350897_5045";
chr9	Mandalorion	exon	55407302	55407448	.	-	.	transcript_id "Isoform350897_5045"; gene_id "Isoform350897_5045.gene"; gene_name "Isoform350897_5045";
chr9	Mandalorion	CDS	55407302	55407448	.	-	.	transcript_id "Isoform350897_5045"; gene_id "Isoform350897_5045.gene"; gene_name "Isoform350897_5045";
chr9	Mandalorion	exon	55419315	55419508	.	-	.	transcript_id "Isoform350897_5045"; gene_id "Isoform350897_5045.gene"; gene_name "Isoform350897_5045";
chr9	Mandalorion	start_codon	55419351	55419353	.	-	.	transcript_id "Isoform350897_5045"; gene_id "Isoform350897_5045.gene"; gene_name "Isoform350897_5045";
chr9	Mandalorion	CDS	55419315	55419353	.	-	.	transcript_id "Isoform350897_5045"; gene_id "Isoform350897_5045.gene"; gene_name "Isoform350897_5045";
chr9	Mandalorion	transcript	55765462	55845394	.	-	.	transcript_id "Isoform350936_7"; gene_id "Isoform350936_7.gene"; gene_name "Isoform350936_7";
chr9	Mandalorion	exon	55765462	55765476	.	-	.	transcript_id "Isoform350936_7"; gene_id "Isoform350936_7.gene"; gene_name "Isoform350936_7";
chr9	Mandalorion	CDS	55765467	55765476	.	-	.	transcript_id "Isoform350936_7"; gene_id "Isoform350936_7.gene"; gene_name "Isoform350936_7";
chr9	Mandalorion	stop_codon	55765464	55765466	.	-	.	transcript_id "Isoform350936_7"; gene_id "Isoform350936_7.gene"; gene_name "Isoform350936_7";
chr9	Mandalorion	exon	55765692	55765809	.	-	.	transcript_id "Isoform350936_7"; gene_id "Isoform350936_7.gene"; gene_name "Isoform350936_7";
chr9	Mandalorion	CDS	55765692	55765809	.	-	.	transcript_id "Isoform350936_7"; gene_id "Isoform350936_7.gene"; gene_name "Isoform350936_7";
chr9	Mandalorion	exon	55766283	55766358	.	-	.	transcript_id "Isoform350936_7"; gene_id "Isoform350936_7.gene"; gene_name "Isoform350936_7";
chr9	Mandalorion	CDS	55766283	55766358	.	-	.	transcript_id "Isoform350936_7"; gene_id "Isoform350936_7.gene"; gene_name "Isoform350936_7";
chr9	Mandalorion	exon	55767032	55767202	.	-	.	transcript_id "Isoform350936_7"; gene_id "Isoform350936_7.gene"; gene_name "Isoform350936_7";
chr9	Mandalorion	CDS	55767032	55767202	.	-	.	transcript_id "Isoform350936_7"; gene_id "Isoform350936_7.gene"; gene_name "Isoform350936_7";
chr9	Mandalorion	exon	55771688	55771888	.	-	.	transcript_id "Isoform350936_7"; gene_id "Isoform350936_7.gene"; gene_name "Isoform350936_7";
chr9	Mandalorion	CDS	55771688	55771888	.	-	.	transcript_id "Isoform350936_7"; gene_id "Isoform350936_7.gene"; gene_name "Isoform350936_7";
chr9	Mandalorion	exon	55781929	55782188	.	-	.	transcript_id "Isoform350936_7"; gene_id "Isoform350936_7.gene"; gene_name "Isoform350936_7";
chr9	Mandalorion	CDS	55781929	55782188	.	-	.	transcript_id "Isoform350936_7"; gene_id "Isoform350936_7.gene"; gene_name "Isoform350936_7";
chr9	Mandalorion	exon	55791131	55791288	.	-	.	transcript_id "Isoform350936_7"; gene_id "Isoform350936_7.gene"; gene_name "Isoform350936_7";
chr9	Mandalorion	CDS	55791131	55791288	.	-	.	transcript_id "Isoform350936_7"; gene_id "Isoform350936_7.gene"; gene_name "Isoform350936_7";
chr9	Mandalorion	exon	55799456	55799572	.	-	.	transcript_id "Isoform350936_7"; gene_id "Isoform350936_7.gene"; gene_name "Isoform350936_7";
chr9	Mandalorion	CDS	55799456	55799572	.	-	.	transcript_id "Isoform350936_7"; gene_id "Isoform350936_7.gene"; gene_name "Isoform350936_7";
chr9	Mandalorion	exon	55802566	55802666	.	-	.	transcript_id "Isoform350936_7"; gene_id "Isoform350936_7.gene"; gene_name "Isoform350936_7";
chr9	Mandalorion	CDS	55802566	55802666	.	-	.	transcript_id "Isoform350936_7"; gene_id "Isoform350936_7.gene"; gene_name "Isoform350936_7";
chr9	Mandalorion	exon	55819324	55819518	.	-	.	transcript_id "Isoform350936_7"; gene_id "Isoform350936_7.gene"; gene_name "Isoform350936_7";
chr9	Mandalorion	CDS	55819324	55819518	.	-	.	transcript_id "Isoform350936_7"; gene_id "Isoform350936_7.gene"; gene_name "Isoform350936_7";
chr9	Mandalorion	exon	55822184	55822254	.	-	.	transcript_id "Isoform350936_7"; gene_id "Isoform350936_7.gene"; gene_name "Isoform350936_7";
chr9	Mandalorion	CDS	55822184	55822254	.	-	.	transcript_id "Isoform350936_7"; gene_id "Isoform350936_7.gene"; gene_name "Isoform350936_7";
chr9	Mandalorion	exon	55823271	55823388	.	-	.	transcript_id "Isoform350936_7"; gene_id "Isoform350936_7.gene"; gene_name "Isoform350936_7";
chr9	Mandalorion	CDS	55823271	55823388	.	-	.	transcript_id "Isoform350936_7"; gene_id "Isoform350936_7.gene"; gene_name "Isoform350936_7";
chr9	Mandalorion	exon	55826808	55826871	.	-	.	transcript_id "Isoform350936_7"; gene_id "Isoform350936_7.gene"; gene_name "Isoform350936_7";
chr9	Mandalorion	start_codon	55826808	55826810	.	-	.	transcript_id "Isoform350936_7"; gene_id "Isoform350936_7.gene"; gene_name "Isoform350936_7";
chr9	Mandalorion	CDS	55826808	55826810	.	-	.	transcript_id "Isoform350936_7"; gene_id "Isoform350936_7.gene"; gene_name "Isoform350936_7";
chr9	Mandalorion	exon	55828550	55828622	.	-	.	transcript_id "Isoform350936_7"; gene_id "Isoform350936_7.gene"; gene_name "Isoform350936_7";
chr9	Mandalorion	exon	55845354	55845394	.	-	.	transcript_id "Isoform350936_7"; gene_id "Isoform350936_7.gene"; gene_name "Isoform350936_7";
chr9	Mandalorion	transcript	55949154	55966174	.	+	.	transcript_id "Isoform350942_465"; gene_id "Isoform350942_465.gene"; gene_name "Isoform350942_465";
chr9	Mandalorion	exon	55949154	55949488	.	+	.	transcript_id "Isoform350942_465"; gene_id "Isoform350942_465.gene"; gene_name "Isoform350942_465";
chr9	Mandalorion	start_codon	55949336	55949338	.	+	.	transcript_id "Isoform350942_465"; gene_id "Isoform350942_465.gene"; gene_name "Isoform350942_465";
chr9	Mandalorion	CDS	55949336	55949488	.	+	.	transcript_id "Isoform350942_465"; gene_id "Isoform350942_465.gene"; gene_name "Isoform350942_465";
chr9	Mandalorion	exon	55949859	55949964	.	+	.	transcript_id "Isoform350942_465"; gene_id "Isoform350942_465.gene"; gene_name "Isoform350942_465";
chr9	Mandalorion	CDS	55949859	55949964	.	+	.	transcript_id "Isoform350942_465"; gene_id "Isoform350942_465.gene"; gene_name "Isoform350942_465";
chr9	Mandalorion	exon	55952416	55952612	.	+	.	transcript_id "Isoform350942_465"; gene_id "Isoform350942_465.gene"; gene_name "Isoform350942_465";
chr9	Mandalorion	CDS	55952416	55952612	.	+	.	transcript_id "Isoform350942_465"; gene_id "Isoform350942_465.gene"; gene_name "Isoform350942_465";
chr9	Mandalorion	exon	55960191	55960304	.	+	.	transcript_id "Isoform350942_465"; gene_id "Isoform350942_465.gene"; gene_name "Isoform350942_465";
chr9	Mandalorion	CDS	55960191	55960304	.	+	.	transcript_id "Isoform350942_465"; gene_id "Isoform350942_465.gene"; gene_name "Isoform350942_465";
chr9	Mandalorion	exon	55963443	55963539	.	+	.	transcript_id "Isoform350942_465"; gene_id "Isoform350942_465.gene"; gene_name "Isoform350942_465";
chr9	Mandalorion	CDS	55963443	55963539	.	+	.	transcript_id "Isoform350942_465"; gene_id "Isoform350942_465.gene"; gene_name "Isoform350942_465";
chr9	Mandalorion	exon	55964711	55964853	.	+	.	transcript_id "Isoform350942_465"; gene_id "Isoform350942_465.gene"; gene_name "Isoform350942_465";
chr9	Mandalorion	CDS	55964711	55964853	.	+	.	transcript_id "Isoform350942_465"; gene_id "Isoform350942_465.gene"; gene_name "Isoform350942_465";
chr9	Mandalorion	exon	55965343	55966174	.	+	.	transcript_id "Isoform350942_465"; gene_id "Isoform350942_465.gene"; gene_name "Isoform350942_465";
chr9	Mandalorion	CDS	55965343	55965492	.	+	.	transcript_id "Isoform350942_465"; gene_id "Isoform350942_465.gene"; gene_name "Isoform350942_465";
chr9	Mandalorion	stop_codon	55965493	55965495	.	+	.	transcript_id "Isoform350942_465"; gene_id "Isoform350942_465.gene"; gene_name "Isoform350942_465";
chr9	Mandalorion	transcript	55949154	55966367	.	+	.	transcript_id "Isoform350943_91"; gene_id "Isoform350943_91.gene"; gene_name "Isoform350943_91";
chr9	Mandalorion	exon	55949154	55949488	.	+	.	transcript_id "Isoform350943_91"; gene_id "Isoform350943_91.gene"; gene_name "Isoform350943_91";
chr9	Mandalorion	start_codon	55949336	55949338	.	+	.	transcript_id "Isoform350943_91"; gene_id "Isoform350943_91.gene"; gene_name "Isoform350943_91";
chr9	Mandalorion	CDS	55949336	55949488	.	+	.	transcript_id "Isoform350943_91"; gene_id "Isoform350943_91.gene"; gene_name "Isoform350943_91";
chr9	Mandalorion	exon	55949859	55949964	.	+	.	transcript_id "Isoform350943_91"; gene_id "Isoform350943_91.gene"; gene_name "Isoform350943_91";
chr9	Mandalorion	CDS	55949859	55949964	.	+	.	transcript_id "Isoform350943_91"; gene_id "Isoform350943_91.gene"; gene_name "Isoform350943_91";
chr9	Mandalorion	exon	55952416	55952612	.	+	.	transcript_id "Isoform350943_91"; gene_id "Isoform350943_91.gene"; gene_name "Isoform350943_91";
chr9	Mandalorion	CDS	55952416	55952612	.	+	.	transcript_id "Isoform350943_91"; gene_id "Isoform350943_91.gene"; gene_name "Isoform350943_91";
chr9	Mandalorion	exon	55960191	55960304	.	+	.	transcript_id "Isoform350943_91"; gene_id "Isoform350943_91.gene"; gene_name "Isoform350943_91";
chr9	Mandalorion	CDS	55960191	55960304	.	+	.	transcript_id "Isoform350943_91"; gene_id "Isoform350943_91.gene"; gene_name "Isoform350943_91";
chr9	Mandalorion	exon	55963443	55963539	.	+	.	transcript_id "Isoform350943_91"; gene_id "Isoform350943_91.gene"; gene_name "Isoform350943_91";
chr9	Mandalorion	CDS	55963443	55963539	.	+	.	transcript_id "Isoform350943_91"; gene_id "Isoform350943_91.gene"; gene_name "Isoform350943_91";
chr9	Mandalorion	exon	55964711	55964853	.	+	.	transcript_id "Isoform350943_91"; gene_id "Isoform350943_91.gene"; gene_name "Isoform350943_91";
chr9	Mandalorion	CDS	55964711	55964853	.	+	.	transcript_id "Isoform350943_91"; gene_id "Isoform350943_91.gene"; gene_name "Isoform350943_91";
chr9	Mandalorion	exon	55965343	55966367	.	+	.	transcript_id "Isoform350943_91"; gene_id "Isoform350943_91.gene"; gene_name "Isoform350943_91";
chr9	Mandalorion	CDS	55965343	55965492	.	+	.	transcript_id "Isoform350943_91"; gene_id "Isoform350943_91.gene"; gene_name "Isoform350943_91";
chr9	Mandalorion	stop_codon	55965493	55965495	.	+	.	transcript_id "Isoform350943_91"; gene_id "Isoform350943_91.gene"; gene_name "Isoform350943_91";
chr9	Mandalorion	transcript	55997248	56036164	.	+	.	transcript_id "Isoform350953_11"; gene_id "Isoform350953_11.gene"; gene_name "Isoform350953_11";
chr9	Mandalorion	exon	55997248	55997728	.	+	.	transcript_id "Isoform350953_11"; gene_id "Isoform350953_11.gene"; gene_name "Isoform350953_11";
chr9	Mandalorion	start_codon	55997696	55997698	.	+	.	transcript_id "Isoform350953_11"; gene_id "Isoform350953_11.gene"; gene_name "Isoform350953_11";
chr9	Mandalorion	CDS	55997696	55997728	.	+	.	transcript_id "Isoform350953_11"; gene_id "Isoform350953_11.gene"; gene_name "Isoform350953_11";
chr9	Mandalorion	exon	56021514	56021614	.	+	.	transcript_id "Isoform350953_11"; gene_id "Isoform350953_11.gene"; gene_name "Isoform350953_11";
chr9	Mandalorion	CDS	56021514	56021614	.	+	.	transcript_id "Isoform350953_11"; gene_id "Isoform350953_11.gene"; gene_name "Isoform350953_11";
chr9	Mandalorion	exon	56022347	56022421	.	+	.	transcript_id "Isoform350953_11"; gene_id "Isoform350953_11.gene"; gene_name "Isoform350953_11";
chr9	Mandalorion	CDS	56022347	56022421	.	+	.	transcript_id "Isoform350953_11"; gene_id "Isoform350953_11.gene"; gene_name "Isoform350953_11";
chr9	Mandalorion	exon	56027585	56027619	.	+	.	transcript_id "Isoform350953_11"; gene_id "Isoform350953_11.gene"; gene_name "Isoform350953_11";
chr9	Mandalorion	CDS	56027585	56027619	.	+	.	transcript_id "Isoform350953_11"; gene_id "Isoform350953_11.gene"; gene_name "Isoform350953_11";
chr9	Mandalorion	exon	56027831	56027937	.	+	.	transcript_id "Isoform350953_11"; gene_id "Isoform350953_11.gene"; gene_name "Isoform350953_11";
chr9	Mandalorion	CDS	56027831	56027937	.	+	.	transcript_id "Isoform350953_11"; gene_id "Isoform350953_11.gene"; gene_name "Isoform350953_11";
chr9	Mandalorion	exon	56030043	56030105	.	+	.	transcript_id "Isoform350953_11"; gene_id "Isoform350953_11.gene"; gene_name "Isoform350953_11";
chr9	Mandalorion	CDS	56030043	56030105	.	+	.	transcript_id "Isoform350953_11"; gene_id "Isoform350953_11.gene"; gene_name "Isoform350953_11";
chr9	Mandalorion	exon	56030546	56030644	.	+	.	transcript_id "Isoform350953_11"; gene_id "Isoform350953_11.gene"; gene_name "Isoform350953_11";
chr9	Mandalorion	CDS	56030546	56030644	.	+	.	transcript_id "Isoform350953_11"; gene_id "Isoform350953_11.gene"; gene_name "Isoform350953_11";
chr9	Mandalorion	exon	56031032	56031077	.	+	.	transcript_id "Isoform350953_11"; gene_id "Isoform350953_11.gene"; gene_name "Isoform350953_11";
chr9	Mandalorion	CDS	56031032	56031077	.	+	.	transcript_id "Isoform350953_11"; gene_id "Isoform350953_11.gene"; gene_name "Isoform350953_11";
chr9	Mandalorion	exon	56031878	56031957	.	+	.	transcript_id "Isoform350953_11"; gene_id "Isoform350953_11.gene"; gene_name "Isoform350953_11";
chr9	Mandalorion	CDS	56031878	56031957	.	+	.	transcript_id "Isoform350953_11"; gene_id "Isoform350953_11.gene"; gene_name "Isoform350953_11";
chr9	Mandalorion	exon	56032408	56032506	.	+	.	transcript_id "Isoform350953_11"; gene_id "Isoform350953_11.gene"; gene_name "Isoform350953_11";
chr9	Mandalorion	CDS	56032408	56032506	.	+	.	transcript_id "Isoform350953_11"; gene_id "Isoform350953_11.gene"; gene_name "Isoform350953_11";
chr9	Mandalorion	exon	56033211	56033307	.	+	.	transcript_id "Isoform350953_11"; gene_id "Isoform350953_11.gene"; gene_name "Isoform350953_11";
chr9	Mandalorion	CDS	56033211	56033307	.	+	.	transcript_id "Isoform350953_11"; gene_id "Isoform350953_11.gene"; gene_name "Isoform350953_11";
chr9	Mandalorion	exon	56033866	56033956	.	+	.	transcript_id "Isoform350953_11"; gene_id "Isoform350953_11.gene"; gene_name "Isoform350953_11";
chr9	Mandalorion	CDS	56033866	56033956	.	+	.	transcript_id "Isoform350953_11"; gene_id "Isoform350953_11.gene"; gene_name "Isoform350953_11";
chr9	Mandalorion	exon	56034769	56034821	.	+	.	transcript_id "Isoform350953_11"; gene_id "Isoform350953_11.gene"; gene_name "Isoform350953_11";
chr9	Mandalorion	CDS	56034769	56034821	.	+	.	transcript_id "Isoform350953_11"; gene_id "Isoform350953_11.gene"; gene_name "Isoform350953_11";
chr9	Mandalorion	exon	56035011	56035144	.	+	.	transcript_id "Isoform350953_11"; gene_id "Isoform350953_11.gene"; gene_name "Isoform350953_11";
chr9	Mandalorion	CDS	56035011	56035144	.	+	.	transcript_id "Isoform350953_11"; gene_id "Isoform350953_11.gene"; gene_name "Isoform350953_11";
chr9	Mandalorion	exon	56035873	56036164	.	+	.	transcript_id "Isoform350953_11"; gene_id "Isoform350953_11.gene"; gene_name "Isoform350953_11";
chr9	Mandalorion	CDS	56035873	56036001	.	+	.	transcript_id "Isoform350953_11"; gene_id "Isoform350953_11.gene"; gene_name "Isoform350953_11";
chr9	Mandalorion	stop_codon	56036002	56036004	.	+	.	transcript_id "Isoform350953_11"; gene_id "Isoform350953_11.gene"; gene_name "Isoform350953_11";
chr9	Mandalorion	transcript	55997309	56036162	.	+	.	transcript_id "Isoform350954_16"; gene_id "Isoform350954_16.gene"; gene_name "Isoform350954_16";
chr9	Mandalorion	exon	55997309	55997728	.	+	.	transcript_id "Isoform350954_16"; gene_id "Isoform350954_16.gene"; gene_name "Isoform350954_16";
chr9	Mandalorion	start_codon	55997696	55997698	.	+	.	transcript_id "Isoform350954_16"; gene_id "Isoform350954_16.gene"; gene_name "Isoform350954_16";
chr9	Mandalorion	CDS	55997696	55997728	.	+	.	transcript_id "Isoform350954_16"; gene_id "Isoform350954_16.gene"; gene_name "Isoform350954_16";
chr9	Mandalorion	exon	56021514	56021614	.	+	.	transcript_id "Isoform350954_16"; gene_id "Isoform350954_16.gene"; gene_name "Isoform350954_16";
chr9	Mandalorion	CDS	56021514	56021614	.	+	.	transcript_id "Isoform350954_16"; gene_id "Isoform350954_16.gene"; gene_name "Isoform350954_16";
chr9	Mandalorion	exon	56022347	56022421	.	+	.	transcript_id "Isoform350954_16"; gene_id "Isoform350954_16.gene"; gene_name "Isoform350954_16";
chr9	Mandalorion	CDS	56022347	56022421	.	+	.	transcript_id "Isoform350954_16"; gene_id "Isoform350954_16.gene"; gene_name "Isoform350954_16";
chr9	Mandalorion	exon	56027585	56027619	.	+	.	transcript_id "Isoform350954_16"; gene_id "Isoform350954_16.gene"; gene_name "Isoform350954_16";
chr9	Mandalorion	CDS	56027585	56027619	.	+	.	transcript_id "Isoform350954_16"; gene_id "Isoform350954_16.gene"; gene_name "Isoform350954_16";
chr9	Mandalorion	exon	56027831	56027937	.	+	.	transcript_id "Isoform350954_16"; gene_id "Isoform350954_16.gene"; gene_name "Isoform350954_16";
chr9	Mandalorion	CDS	56027831	56027937	.	+	.	transcript_id "Isoform350954_16"; gene_id "Isoform350954_16.gene"; gene_name "Isoform350954_16";
chr9	Mandalorion	exon	56030043	56030105	.	+	.	transcript_id "Isoform350954_16"; gene_id "Isoform350954_16.gene"; gene_name "Isoform350954_16";
chr9	Mandalorion	CDS	56030043	56030105	.	+	.	transcript_id "Isoform350954_16"; gene_id "Isoform350954_16.gene"; gene_name "Isoform350954_16";
chr9	Mandalorion	exon	56030546	56030644	.	+	.	transcript_id "Isoform350954_16"; gene_id "Isoform350954_16.gene"; gene_name "Isoform350954_16";
chr9	Mandalorion	CDS	56030546	56030644	.	+	.	transcript_id "Isoform350954_16"; gene_id "Isoform350954_16.gene"; gene_name "Isoform350954_16";
chr9	Mandalorion	exon	56031032	56031077	.	+	.	transcript_id "Isoform350954_16"; gene_id "Isoform350954_16.gene"; gene_name "Isoform350954_16";
chr9	Mandalorion	CDS	56031032	56031077	.	+	.	transcript_id "Isoform350954_16"; gene_id "Isoform350954_16.gene"; gene_name "Isoform350954_16";
chr9	Mandalorion	exon	56031878	56031957	.	+	.	transcript_id "Isoform350954_16"; gene_id "Isoform350954_16.gene"; gene_name "Isoform350954_16";
chr9	Mandalorion	CDS	56031878	56031957	.	+	.	transcript_id "Isoform350954_16"; gene_id "Isoform350954_16.gene"; gene_name "Isoform350954_16";
chr9	Mandalorion	exon	56032408	56032506	.	+	.	transcript_id "Isoform350954_16"; gene_id "Isoform350954_16.gene"; gene_name "Isoform350954_16";
chr9	Mandalorion	CDS	56032408	56032506	.	+	.	transcript_id "Isoform350954_16"; gene_id "Isoform350954_16.gene"; gene_name "Isoform350954_16";
chr9	Mandalorion	exon	56033211	56033307	.	+	.	transcript_id "Isoform350954_16"; gene_id "Isoform350954_16.gene"; gene_name "Isoform350954_16";
chr9	Mandalorion	CDS	56033211	56033307	.	+	.	transcript_id "Isoform350954_16"; gene_id "Isoform350954_16.gene"; gene_name "Isoform350954_16";
chr9	Mandalorion	exon	56033866	56033956	.	+	.	transcript_id "Isoform350954_16"; gene_id "Isoform350954_16.gene"; gene_name "Isoform350954_16";
chr9	Mandalorion	CDS	56033866	56033956	.	+	.	transcript_id "Isoform350954_16"; gene_id "Isoform350954_16.gene"; gene_name "Isoform350954_16";
chr9	Mandalorion	exon	56034769	56034821	.	+	.	transcript_id "Isoform350954_16"; gene_id "Isoform350954_16.gene"; gene_name "Isoform350954_16";
chr9	Mandalorion	CDS	56034769	56034821	.	+	.	transcript_id "Isoform350954_16"; gene_id "Isoform350954_16.gene"; gene_name "Isoform350954_16";
chr9	Mandalorion	exon	56035011	56035144	.	+	.	transcript_id "Isoform350954_16"; gene_id "Isoform350954_16.gene"; gene_name "Isoform350954_16";
chr9	Mandalorion	CDS	56035011	56035144	.	+	.	transcript_id "Isoform350954_16"; gene_id "Isoform350954_16.gene"; gene_name "Isoform350954_16";
chr9	Mandalorion	exon	56035873	56036162	.	+	.	transcript_id "Isoform350954_16"; gene_id "Isoform350954_16.gene"; gene_name "Isoform350954_16";
chr9	Mandalorion	CDS	56035873	56036001	.	+	.	transcript_id "Isoform350954_16"; gene_id "Isoform350954_16.gene"; gene_name "Isoform350954_16";
chr9	Mandalorion	stop_codon	56036002	56036004	.	+	.	transcript_id "Isoform350954_16"; gene_id "Isoform350954_16.gene"; gene_name "Isoform350954_16";
chr9	Mandalorion	transcript	56043168	56068313	.	-	.	transcript_id "Isoform350956_257"; gene_id "Isoform350956_257.gene"; gene_name "Isoform350956_257";
chr9	Mandalorion	exon	56043168	56044019	.	-	.	transcript_id "Isoform350956_257"; gene_id "Isoform350956_257.gene"; gene_name "Isoform350956_257";
chr9	Mandalorion	CDS	56043930	56044019	.	-	.	transcript_id "Isoform350956_257"; gene_id "Isoform350956_257.gene"; gene_name "Isoform350956_257";
chr9	Mandalorion	stop_codon	56043927	56043929	.	-	.	transcript_id "Isoform350956_257"; gene_id "Isoform350956_257.gene"; gene_name "Isoform350956_257";
chr9	Mandalorion	exon	56052773	56052856	.	-	.	transcript_id "Isoform350956_257"; gene_id "Isoform350956_257.gene"; gene_name "Isoform350956_257";
chr9	Mandalorion	CDS	56052773	56052856	.	-	.	transcript_id "Isoform350956_257"; gene_id "Isoform350956_257.gene"; gene_name "Isoform350956_257";
chr9	Mandalorion	exon	56053059	56053211	.	-	.	transcript_id "Isoform350956_257"; gene_id "Isoform350956_257.gene"; gene_name "Isoform350956_257";
chr9	Mandalorion	CDS	56053059	56053211	.	-	.	transcript_id "Isoform350956_257"; gene_id "Isoform350956_257.gene"; gene_name "Isoform350956_257";
chr9	Mandalorion	exon	56053798	56053899	.	-	.	transcript_id "Isoform350956_257"; gene_id "Isoform350956_257.gene"; gene_name "Isoform350956_257";
chr9	Mandalorion	CDS	56053798	56053899	.	-	.	transcript_id "Isoform350956_257"; gene_id "Isoform350956_257.gene"; gene_name "Isoform350956_257";
chr9	Mandalorion	exon	56054370	56054444	.	-	.	transcript_id "Isoform350956_257"; gene_id "Isoform350956_257.gene"; gene_name "Isoform350956_257";
chr9	Mandalorion	CDS	56054370	56054444	.	-	.	transcript_id "Isoform350956_257"; gene_id "Isoform350956_257.gene"; gene_name "Isoform350956_257";
chr9	Mandalorion	exon	56054671	56054862	.	-	.	transcript_id "Isoform350956_257"; gene_id "Isoform350956_257.gene"; gene_name "Isoform350956_257";
chr9	Mandalorion	CDS	56054671	56054862	.	-	.	transcript_id "Isoform350956_257"; gene_id "Isoform350956_257.gene"; gene_name "Isoform350956_257";
chr9	Mandalorion	exon	56068084	56068313	.	-	.	transcript_id "Isoform350956_257"; gene_id "Isoform350956_257.gene"; gene_name "Isoform350956_257";
chr9	Mandalorion	start_codon	56068144	56068146	.	-	.	transcript_id "Isoform350956_257"; gene_id "Isoform350956_257.gene"; gene_name "Isoform350956_257";
chr9	Mandalorion	CDS	56068084	56068146	.	-	.	transcript_id "Isoform350956_257"; gene_id "Isoform350956_257.gene"; gene_name "Isoform350956_257";
chr9	Mandalorion	transcript	56043168	56068356	.	-	.	transcript_id "Isoform350957_61"; gene_id "Isoform350957_61.gene"; gene_name "Isoform350957_61";
chr9	Mandalorion	exon	56043168	56044019	.	-	.	transcript_id "Isoform350957_61"; gene_id "Isoform350957_61.gene"; gene_name "Isoform350957_61";
chr9	Mandalorion	CDS	56043930	56044019	.	-	.	transcript_id "Isoform350957_61"; gene_id "Isoform350957_61.gene"; gene_name "Isoform350957_61";
chr9	Mandalorion	stop_codon	56043927	56043929	.	-	.	transcript_id "Isoform350957_61"; gene_id "Isoform350957_61.gene"; gene_name "Isoform350957_61";
chr9	Mandalorion	exon	56052773	56052856	.	-	.	transcript_id "Isoform350957_61"; gene_id "Isoform350957_61.gene"; gene_name "Isoform350957_61";
chr9	Mandalorion	CDS	56052773	56052856	.	-	.	transcript_id "Isoform350957_61"; gene_id "Isoform350957_61.gene"; gene_name "Isoform350957_61";
chr9	Mandalorion	exon	56053059	56053211	.	-	.	transcript_id "Isoform350957_61"; gene_id "Isoform350957_61.gene"; gene_name "Isoform350957_61";
chr9	Mandalorion	CDS	56053059	56053211	.	-	.	transcript_id "Isoform350957_61"; gene_id "Isoform350957_61.gene"; gene_name "Isoform350957_61";
chr9	Mandalorion	exon	56053798	56053899	.	-	.	transcript_id "Isoform350957_61"; gene_id "Isoform350957_61.gene"; gene_name "Isoform350957_61";
chr9	Mandalorion	CDS	56053798	56053899	.	-	.	transcript_id "Isoform350957_61"; gene_id "Isoform350957_61.gene"; gene_name "Isoform350957_61";
chr9	Mandalorion	exon	56054370	56054444	.	-	.	transcript_id "Isoform350957_61"; gene_id "Isoform350957_61.gene"; gene_name "Isoform350957_61";
chr9	Mandalorion	CDS	56054370	56054444	.	-	.	transcript_id "Isoform350957_61"; gene_id "Isoform350957_61.gene"; gene_name "Isoform350957_61";
chr9	Mandalorion	exon	56054671	56054862	.	-	.	transcript_id "Isoform350957_61"; gene_id "Isoform350957_61.gene"; gene_name "Isoform350957_61";
chr9	Mandalorion	CDS	56054671	56054862	.	-	.	transcript_id "Isoform350957_61"; gene_id "Isoform350957_61.gene"; gene_name "Isoform350957_61";
chr9	Mandalorion	exon	56068084	56068356	.	-	.	transcript_id "Isoform350957_61"; gene_id "Isoform350957_61.gene"; gene_name "Isoform350957_61";
chr9	Mandalorion	start_codon	56068144	56068146	.	-	.	transcript_id "Isoform350957_61"; gene_id "Isoform350957_61.gene"; gene_name "Isoform350957_61";
chr9	Mandalorion	CDS	56068084	56068146	.	-	.	transcript_id "Isoform350957_61"; gene_id "Isoform350957_61.gene"; gene_name "Isoform350957_61";
chr9	Mandalorion	transcript	56165939	56325360	.	-	.	transcript_id "Isoform350961_5"; gene_id "Isoform350961_5.gene"; gene_name "Isoform350961_5";
chr9	Mandalorion	exon	56165939	56168046	.	-	.	transcript_id "Isoform350961_5"; gene_id "Isoform350961_5.gene"; gene_name "Isoform350961_5";
chr9	Mandalorion	start_codon	56167924	56167926	.	-	.	transcript_id "Isoform350961_5"; gene_id "Isoform350961_5.gene"; gene_name "Isoform350961_5";
chr9	Mandalorion	CDS	56165944	56167926	.	-	.	transcript_id "Isoform350961_5"; gene_id "Isoform350961_5.gene"; gene_name "Isoform350961_5";
chr9	Mandalorion	stop_codon	56165941	56165943	.	-	.	transcript_id "Isoform350961_5"; gene_id "Isoform350961_5.gene"; gene_name "Isoform350961_5";
chr9	Mandalorion	exon	56225947	56226104	.	-	.	transcript_id "Isoform350961_5"; gene_id "Isoform350961_5.gene"; gene_name "Isoform350961_5";
chr9	Mandalorion	exon	56281660	56281723	.	-	.	transcript_id "Isoform350961_5"; gene_id "Isoform350961_5.gene"; gene_name "Isoform350961_5";
chr9	Mandalorion	exon	56325225	56325360	.	-	.	transcript_id "Isoform350961_5"; gene_id "Isoform350961_5.gene"; gene_name "Isoform350961_5";
chr9	Mandalorion	transcript	56323988	56325365	.	-	.	transcript_id "Isoform350964_91"; gene_id "Isoform350964_91.gene"; gene_name "Isoform350964_91";
chr9	Mandalorion	exon	56323988	56325365	.	-	.	transcript_id "Isoform350964_91"; gene_id "Isoform350964_91.gene"; gene_name "Isoform350964_91";
chr9	Mandalorion	transcript	56323989	56325518	.	-	.	transcript_id "Isoform350965_4"; gene_id "Isoform350965_4.gene"; gene_name "Isoform350965_4";
chr9	Mandalorion	exon	56323989	56325518	.	-	.	transcript_id "Isoform350965_4"; gene_id "Isoform350965_4.gene"; gene_name "Isoform350965_4";
chr9	Mandalorion	transcript	56231430	56233731	.	-	.	transcript_id "Isoform350966_3"; gene_id "Isoform350966_3.gene"; gene_name "Isoform350966_3";
chr9	Mandalorion	exon	56231430	56233731	.	-	.	transcript_id "Isoform350966_3"; gene_id "Isoform350966_3.gene"; gene_name "Isoform350966_3";
chr9	Mandalorion	transcript	56326114	56397000	.	+	.	transcript_id "Isoform350970_3"; gene_id "Isoform350970_3.gene"; gene_name "Isoform350970_3";
chr9	Mandalorion	exon	56326114	56326215	.	+	.	transcript_id "Isoform350970_3"; gene_id "Isoform350970_3.gene"; gene_name "Isoform350970_3";
chr9	Mandalorion	exon	56374642	56374734	.	+	.	transcript_id "Isoform350970_3"; gene_id "Isoform350970_3.gene"; gene_name "Isoform350970_3";
chr9	Mandalorion	start_codon	56374646	56374648	.	+	.	transcript_id "Isoform350970_3"; gene_id "Isoform350970_3.gene"; gene_name "Isoform350970_3";
chr9	Mandalorion	CDS	56374646	56374734	.	+	.	transcript_id "Isoform350970_3"; gene_id "Isoform350970_3.gene"; gene_name "Isoform350970_3";
chr9	Mandalorion	exon	56381815	56381959	.	+	.	transcript_id "Isoform350970_3"; gene_id "Isoform350970_3.gene"; gene_name "Isoform350970_3";
chr9	Mandalorion	CDS	56381815	56381959	.	+	.	transcript_id "Isoform350970_3"; gene_id "Isoform350970_3.gene"; gene_name "Isoform350970_3";
chr9	Mandalorion	exon	56384466	56384678	.	+	.	transcript_id "Isoform350970_3"; gene_id "Isoform350970_3.gene"; gene_name "Isoform350970_3";
chr9	Mandalorion	CDS	56384466	56384678	.	+	.	transcript_id "Isoform350970_3"; gene_id "Isoform350970_3.gene"; gene_name "Isoform350970_3";
chr9	Mandalorion	exon	56388882	56389014	.	+	.	transcript_id "Isoform350970_3"; gene_id "Isoform350970_3.gene"; gene_name "Isoform350970_3";
chr9	Mandalorion	CDS	56388882	56389014	.	+	.	transcript_id "Isoform350970_3"; gene_id "Isoform350970_3.gene"; gene_name "Isoform350970_3";
chr9	Mandalorion	exon	56389892	56389923	.	+	.	transcript_id "Isoform350970_3"; gene_id "Isoform350970_3.gene"; gene_name "Isoform350970_3";
chr9	Mandalorion	CDS	56389892	56389923	.	+	.	transcript_id "Isoform350970_3"; gene_id "Isoform350970_3.gene"; gene_name "Isoform350970_3";
chr9	Mandalorion	exon	56394900	56394975	.	+	.	transcript_id "Isoform350970_3"; gene_id "Isoform350970_3.gene"; gene_name "Isoform350970_3";
chr9	Mandalorion	CDS	56394900	56394975	.	+	.	transcript_id "Isoform350970_3"; gene_id "Isoform350970_3.gene"; gene_name "Isoform350970_3";
chr9	Mandalorion	exon	56395898	56397000	.	+	.	transcript_id "Isoform350970_3"; gene_id "Isoform350970_3.gene"; gene_name "Isoform350970_3";
chr9	Mandalorion	CDS	56395898	56396346	.	+	.	transcript_id "Isoform350970_3"; gene_id "Isoform350970_3.gene"; gene_name "Isoform350970_3";
chr9	Mandalorion	stop_codon	56396347	56396349	.	+	.	transcript_id "Isoform350970_3"; gene_id "Isoform350970_3.gene"; gene_name "Isoform350970_3";
chr9	Mandalorion	transcript	56326108	56397000	.	+	.	transcript_id "Isoform350973_3"; gene_id "Isoform350973_3.gene"; gene_name "Isoform350973_3";
chr9	Mandalorion	exon	56326108	56326215	.	+	.	transcript_id "Isoform350973_3"; gene_id "Isoform350973_3.gene"; gene_name "Isoform350973_3";
chr9	Mandalorion	exon	56374642	56374734	.	+	.	transcript_id "Isoform350973_3"; gene_id "Isoform350973_3.gene"; gene_name "Isoform350973_3";
chr9	Mandalorion	start_codon	56374646	56374648	.	+	.	transcript_id "Isoform350973_3"; gene_id "Isoform350973_3.gene"; gene_name "Isoform350973_3";
chr9	Mandalorion	CDS	56374646	56374734	.	+	.	transcript_id "Isoform350973_3"; gene_id "Isoform350973_3.gene"; gene_name "Isoform350973_3";
chr9	Mandalorion	exon	56381815	56381959	.	+	.	transcript_id "Isoform350973_3"; gene_id "Isoform350973_3.gene"; gene_name "Isoform350973_3";
chr9	Mandalorion	CDS	56381815	56381959	.	+	.	transcript_id "Isoform350973_3"; gene_id "Isoform350973_3.gene"; gene_name "Isoform350973_3";
chr9	Mandalorion	exon	56384466	56384678	.	+	.	transcript_id "Isoform350973_3"; gene_id "Isoform350973_3.gene"; gene_name "Isoform350973_3";
chr9	Mandalorion	CDS	56384466	56384678	.	+	.	transcript_id "Isoform350973_3"; gene_id "Isoform350973_3.gene"; gene_name "Isoform350973_3";
chr9	Mandalorion	exon	56388882	56389014	.	+	.	transcript_id "Isoform350973_3"; gene_id "Isoform350973_3.gene"; gene_name "Isoform350973_3";
chr9	Mandalorion	CDS	56388882	56389014	.	+	.	transcript_id "Isoform350973_3"; gene_id "Isoform350973_3.gene"; gene_name "Isoform350973_3";
chr9	Mandalorion	exon	56389892	56389923	.	+	.	transcript_id "Isoform350973_3"; gene_id "Isoform350973_3.gene"; gene_name "Isoform350973_3";
chr9	Mandalorion	CDS	56389892	56389923	.	+	.	transcript_id "Isoform350973_3"; gene_id "Isoform350973_3.gene"; gene_name "Isoform350973_3";
chr9	Mandalorion	exon	56394900	56394975	.	+	.	transcript_id "Isoform350973_3"; gene_id "Isoform350973_3.gene"; gene_name "Isoform350973_3";
chr9	Mandalorion	CDS	56394900	56394975	.	+	.	transcript_id "Isoform350973_3"; gene_id "Isoform350973_3.gene"; gene_name "Isoform350973_3";
chr9	Mandalorion	exon	56395898	56396113	.	+	.	transcript_id "Isoform350973_3"; gene_id "Isoform350973_3.gene"; gene_name "Isoform350973_3";
chr9	Mandalorion	CDS	56395898	56396113	.	+	.	transcript_id "Isoform350973_3"; gene_id "Isoform350973_3.gene"; gene_name "Isoform350973_3";
chr9	Mandalorion	exon	56396794	56397000	.	+	.	transcript_id "Isoform350973_3"; gene_id "Isoform350973_3.gene"; gene_name "Isoform350973_3";
chr9	Mandalorion	CDS	56396794	56396825	.	+	.	transcript_id "Isoform350973_3"; gene_id "Isoform350973_3.gene"; gene_name "Isoform350973_3";
chr9	Mandalorion	stop_codon	56396826	56396828	.	+	.	transcript_id "Isoform350973_3"; gene_id "Isoform350973_3.gene"; gene_name "Isoform350973_3";
chr9	Mandalorion	transcript	56325920	56398064	.	+	.	transcript_id "Isoform350976_9"; gene_id "Isoform350976_9.gene"; gene_name "Isoform350976_9";
chr9	Mandalorion	exon	56325920	56326215	.	+	.	transcript_id "Isoform350976_9"; gene_id "Isoform350976_9.gene"; gene_name "Isoform350976_9";
chr9	Mandalorion	exon	56374642	56374734	.	+	.	transcript_id "Isoform350976_9"; gene_id "Isoform350976_9.gene"; gene_name "Isoform350976_9";
chr9	Mandalorion	start_codon	56374646	56374648	.	+	.	transcript_id "Isoform350976_9"; gene_id "Isoform350976_9.gene"; gene_name "Isoform350976_9";
chr9	Mandalorion	CDS	56374646	56374734	.	+	.	transcript_id "Isoform350976_9"; gene_id "Isoform350976_9.gene"; gene_name "Isoform350976_9";
chr9	Mandalorion	exon	56381815	56381959	.	+	.	transcript_id "Isoform350976_9"; gene_id "Isoform350976_9.gene"; gene_name "Isoform350976_9";
chr9	Mandalorion	CDS	56381815	56381959	.	+	.	transcript_id "Isoform350976_9"; gene_id "Isoform350976_9.gene"; gene_name "Isoform350976_9";
chr9	Mandalorion	exon	56384466	56384678	.	+	.	transcript_id "Isoform350976_9"; gene_id "Isoform350976_9.gene"; gene_name "Isoform350976_9";
chr9	Mandalorion	CDS	56384466	56384678	.	+	.	transcript_id "Isoform350976_9"; gene_id "Isoform350976_9.gene"; gene_name "Isoform350976_9";
chr9	Mandalorion	exon	56388882	56389014	.	+	.	transcript_id "Isoform350976_9"; gene_id "Isoform350976_9.gene"; gene_name "Isoform350976_9";
chr9	Mandalorion	CDS	56388882	56389014	.	+	.	transcript_id "Isoform350976_9"; gene_id "Isoform350976_9.gene"; gene_name "Isoform350976_9";
chr9	Mandalorion	exon	56389892	56389923	.	+	.	transcript_id "Isoform350976_9"; gene_id "Isoform350976_9.gene"; gene_name "Isoform350976_9";
chr9	Mandalorion	CDS	56389892	56389923	.	+	.	transcript_id "Isoform350976_9"; gene_id "Isoform350976_9.gene"; gene_name "Isoform350976_9";
chr9	Mandalorion	exon	56394900	56394975	.	+	.	transcript_id "Isoform350976_9"; gene_id "Isoform350976_9.gene"; gene_name "Isoform350976_9";
chr9	Mandalorion	CDS	56394900	56394975	.	+	.	transcript_id "Isoform350976_9"; gene_id "Isoform350976_9.gene"; gene_name "Isoform350976_9";
chr9	Mandalorion	exon	56395898	56396113	.	+	.	transcript_id "Isoform350976_9"; gene_id "Isoform350976_9.gene"; gene_name "Isoform350976_9";
chr9	Mandalorion	CDS	56395898	56396113	.	+	.	transcript_id "Isoform350976_9"; gene_id "Isoform350976_9.gene"; gene_name "Isoform350976_9";
chr9	Mandalorion	exon	56397106	56398064	.	+	.	transcript_id "Isoform350976_9"; gene_id "Isoform350976_9.gene"; gene_name "Isoform350976_9";
chr9	Mandalorion	CDS	56397106	56397239	.	+	.	transcript_id "Isoform350976_9"; gene_id "Isoform350976_9.gene"; gene_name "Isoform350976_9";
chr9	Mandalorion	stop_codon	56397240	56397242	.	+	.	transcript_id "Isoform350976_9"; gene_id "Isoform350976_9.gene"; gene_name "Isoform350976_9";
chr9	Mandalorion	transcript	56326108	56398064	.	+	.	transcript_id "Isoform350980_31"; gene_id "Isoform350980_31.gene"; gene_name "Isoform350980_31";
chr9	Mandalorion	exon	56326108	56326215	.	+	.	transcript_id "Isoform350980_31"; gene_id "Isoform350980_31.gene"; gene_name "Isoform350980_31";
chr9	Mandalorion	exon	56374642	56374734	.	+	.	transcript_id "Isoform350980_31"; gene_id "Isoform350980_31.gene"; gene_name "Isoform350980_31";
chr9	Mandalorion	start_codon	56374646	56374648	.	+	.	transcript_id "Isoform350980_31"; gene_id "Isoform350980_31.gene"; gene_name "Isoform350980_31";
chr9	Mandalorion	CDS	56374646	56374734	.	+	.	transcript_id "Isoform350980_31"; gene_id "Isoform350980_31.gene"; gene_name "Isoform350980_31";
chr9	Mandalorion	exon	56381815	56381959	.	+	.	transcript_id "Isoform350980_31"; gene_id "Isoform350980_31.gene"; gene_name "Isoform350980_31";
chr9	Mandalorion	CDS	56381815	56381959	.	+	.	transcript_id "Isoform350980_31"; gene_id "Isoform350980_31.gene"; gene_name "Isoform350980_31";
chr9	Mandalorion	exon	56384466	56384678	.	+	.	transcript_id "Isoform350980_31"; gene_id "Isoform350980_31.gene"; gene_name "Isoform350980_31";
chr9	Mandalorion	CDS	56384466	56384678	.	+	.	transcript_id "Isoform350980_31"; gene_id "Isoform350980_31.gene"; gene_name "Isoform350980_31";
chr9	Mandalorion	exon	56388882	56389014	.	+	.	transcript_id "Isoform350980_31"; gene_id "Isoform350980_31.gene"; gene_name "Isoform350980_31";
chr9	Mandalorion	CDS	56388882	56389014	.	+	.	transcript_id "Isoform350980_31"; gene_id "Isoform350980_31.gene"; gene_name "Isoform350980_31";
chr9	Mandalorion	exon	56389892	56389923	.	+	.	transcript_id "Isoform350980_31"; gene_id "Isoform350980_31.gene"; gene_name "Isoform350980_31";
chr9	Mandalorion	CDS	56389892	56389923	.	+	.	transcript_id "Isoform350980_31"; gene_id "Isoform350980_31.gene"; gene_name "Isoform350980_31";
chr9	Mandalorion	exon	56394900	56394975	.	+	.	transcript_id "Isoform350980_31"; gene_id "Isoform350980_31.gene"; gene_name "Isoform350980_31";
chr9	Mandalorion	CDS	56394900	56394975	.	+	.	transcript_id "Isoform350980_31"; gene_id "Isoform350980_31.gene"; gene_name "Isoform350980_31";
chr9	Mandalorion	exon	56395898	56396113	.	+	.	transcript_id "Isoform350980_31"; gene_id "Isoform350980_31.gene"; gene_name "Isoform350980_31";
chr9	Mandalorion	CDS	56395898	56396113	.	+	.	transcript_id "Isoform350980_31"; gene_id "Isoform350980_31.gene"; gene_name "Isoform350980_31";
chr9	Mandalorion	exon	56397106	56398064	.	+	.	transcript_id "Isoform350980_31"; gene_id "Isoform350980_31.gene"; gene_name "Isoform350980_31";
chr9	Mandalorion	CDS	56397106	56397239	.	+	.	transcript_id "Isoform350980_31"; gene_id "Isoform350980_31.gene"; gene_name "Isoform350980_31";
chr9	Mandalorion	stop_codon	56397240	56397242	.	+	.	transcript_id "Isoform350980_31"; gene_id "Isoform350980_31.gene"; gene_name "Isoform350980_31";
chr9	Mandalorion	transcript	56325901	56404169	.	+	.	transcript_id "Isoform350981_10"; gene_id "Isoform350981_10.gene"; gene_name "Isoform350981_10";
chr9	Mandalorion	exon	56325901	56326215	.	+	.	transcript_id "Isoform350981_10"; gene_id "Isoform350981_10.gene"; gene_name "Isoform350981_10";
chr9	Mandalorion	exon	56374642	56374734	.	+	.	transcript_id "Isoform350981_10"; gene_id "Isoform350981_10.gene"; gene_name "Isoform350981_10";
chr9	Mandalorion	start_codon	56374646	56374648	.	+	.	transcript_id "Isoform350981_10"; gene_id "Isoform350981_10.gene"; gene_name "Isoform350981_10";
chr9	Mandalorion	CDS	56374646	56374734	.	+	.	transcript_id "Isoform350981_10"; gene_id "Isoform350981_10.gene"; gene_name "Isoform350981_10";
chr9	Mandalorion	exon	56381815	56381959	.	+	.	transcript_id "Isoform350981_10"; gene_id "Isoform350981_10.gene"; gene_name "Isoform350981_10";
chr9	Mandalorion	CDS	56381815	56381959	.	+	.	transcript_id "Isoform350981_10"; gene_id "Isoform350981_10.gene"; gene_name "Isoform350981_10";
chr9	Mandalorion	exon	56384466	56384678	.	+	.	transcript_id "Isoform350981_10"; gene_id "Isoform350981_10.gene"; gene_name "Isoform350981_10";
chr9	Mandalorion	CDS	56384466	56384678	.	+	.	transcript_id "Isoform350981_10"; gene_id "Isoform350981_10.gene"; gene_name "Isoform350981_10";
chr9	Mandalorion	exon	56388882	56389014	.	+	.	transcript_id "Isoform350981_10"; gene_id "Isoform350981_10.gene"; gene_name "Isoform350981_10";
chr9	Mandalorion	CDS	56388882	56389014	.	+	.	transcript_id "Isoform350981_10"; gene_id "Isoform350981_10.gene"; gene_name "Isoform350981_10";
chr9	Mandalorion	exon	56389892	56389923	.	+	.	transcript_id "Isoform350981_10"; gene_id "Isoform350981_10.gene"; gene_name "Isoform350981_10";
chr9	Mandalorion	CDS	56389892	56389923	.	+	.	transcript_id "Isoform350981_10"; gene_id "Isoform350981_10.gene"; gene_name "Isoform350981_10";
chr9	Mandalorion	exon	56394900	56394975	.	+	.	transcript_id "Isoform350981_10"; gene_id "Isoform350981_10.gene"; gene_name "Isoform350981_10";
chr9	Mandalorion	CDS	56394900	56394975	.	+	.	transcript_id "Isoform350981_10"; gene_id "Isoform350981_10.gene"; gene_name "Isoform350981_10";
chr9	Mandalorion	exon	56395898	56396113	.	+	.	transcript_id "Isoform350981_10"; gene_id "Isoform350981_10.gene"; gene_name "Isoform350981_10";
chr9	Mandalorion	CDS	56395898	56396113	.	+	.	transcript_id "Isoform350981_10"; gene_id "Isoform350981_10.gene"; gene_name "Isoform350981_10";
chr9	Mandalorion	exon	56397106	56397248	.	+	.	transcript_id "Isoform350981_10"; gene_id "Isoform350981_10.gene"; gene_name "Isoform350981_10";
chr9	Mandalorion	CDS	56397106	56397239	.	+	.	transcript_id "Isoform350981_10"; gene_id "Isoform350981_10.gene"; gene_name "Isoform350981_10";
chr9	Mandalorion	stop_codon	56397240	56397242	.	+	.	transcript_id "Isoform350981_10"; gene_id "Isoform350981_10.gene"; gene_name "Isoform350981_10";
chr9	Mandalorion	exon	56401817	56404169	.	+	.	transcript_id "Isoform350981_10"; gene_id "Isoform350981_10.gene"; gene_name "Isoform350981_10";
chr9	Mandalorion	transcript	56326104	56404169	.	+	.	transcript_id "Isoform350983_41"; gene_id "Isoform350983_41.gene"; gene_name "Isoform350983_41";
chr9	Mandalorion	exon	56326104	56326215	.	+	.	transcript_id "Isoform350983_41"; gene_id "Isoform350983_41.gene"; gene_name "Isoform350983_41";
chr9	Mandalorion	exon	56374642	56374734	.	+	.	transcript_id "Isoform350983_41"; gene_id "Isoform350983_41.gene"; gene_name "Isoform350983_41";
chr9	Mandalorion	start_codon	56374646	56374648	.	+	.	transcript_id "Isoform350983_41"; gene_id "Isoform350983_41.gene"; gene_name "Isoform350983_41";
chr9	Mandalorion	CDS	56374646	56374734	.	+	.	transcript_id "Isoform350983_41"; gene_id "Isoform350983_41.gene"; gene_name "Isoform350983_41";
chr9	Mandalorion	exon	56381815	56381959	.	+	.	transcript_id "Isoform350983_41"; gene_id "Isoform350983_41.gene"; gene_name "Isoform350983_41";
chr9	Mandalorion	CDS	56381815	56381959	.	+	.	transcript_id "Isoform350983_41"; gene_id "Isoform350983_41.gene"; gene_name "Isoform350983_41";
chr9	Mandalorion	exon	56384466	56384678	.	+	.	transcript_id "Isoform350983_41"; gene_id "Isoform350983_41.gene"; gene_name "Isoform350983_41";
chr9	Mandalorion	CDS	56384466	56384678	.	+	.	transcript_id "Isoform350983_41"; gene_id "Isoform350983_41.gene"; gene_name "Isoform350983_41";
chr9	Mandalorion	exon	56388882	56389014	.	+	.	transcript_id "Isoform350983_41"; gene_id "Isoform350983_41.gene"; gene_name "Isoform350983_41";
chr9	Mandalorion	CDS	56388882	56389014	.	+	.	transcript_id "Isoform350983_41"; gene_id "Isoform350983_41.gene"; gene_name "Isoform350983_41";
chr9	Mandalorion	exon	56389892	56389923	.	+	.	transcript_id "Isoform350983_41"; gene_id "Isoform350983_41.gene"; gene_name "Isoform350983_41";
chr9	Mandalorion	CDS	56389892	56389923	.	+	.	transcript_id "Isoform350983_41"; gene_id "Isoform350983_41.gene"; gene_name "Isoform350983_41";
chr9	Mandalorion	exon	56394900	56394975	.	+	.	transcript_id "Isoform350983_41"; gene_id "Isoform350983_41.gene"; gene_name "Isoform350983_41";
chr9	Mandalorion	CDS	56394900	56394975	.	+	.	transcript_id "Isoform350983_41"; gene_id "Isoform350983_41.gene"; gene_name "Isoform350983_41";
chr9	Mandalorion	exon	56395898	56396113	.	+	.	transcript_id "Isoform350983_41"; gene_id "Isoform350983_41.gene"; gene_name "Isoform350983_41";
chr9	Mandalorion	CDS	56395898	56396113	.	+	.	transcript_id "Isoform350983_41"; gene_id "Isoform350983_41.gene"; gene_name "Isoform350983_41";
chr9	Mandalorion	exon	56397106	56397248	.	+	.	transcript_id "Isoform350983_41"; gene_id "Isoform350983_41.gene"; gene_name "Isoform350983_41";
chr9	Mandalorion	CDS	56397106	56397239	.	+	.	transcript_id "Isoform350983_41"; gene_id "Isoform350983_41.gene"; gene_name "Isoform350983_41";
chr9	Mandalorion	stop_codon	56397240	56397242	.	+	.	transcript_id "Isoform350983_41"; gene_id "Isoform350983_41.gene"; gene_name "Isoform350983_41";
chr9	Mandalorion	exon	56401817	56404169	.	+	.	transcript_id "Isoform350983_41"; gene_id "Isoform350983_41.gene"; gene_name "Isoform350983_41";
chr9	Mandalorion	transcript	56326115	56404219	.	+	.	transcript_id "Isoform350984_15"; gene_id "Isoform350984_15.gene"; gene_name "Isoform350984_15";
chr9	Mandalorion	exon	56326115	56326215	.	+	.	transcript_id "Isoform350984_15"; gene_id "Isoform350984_15.gene"; gene_name "Isoform350984_15";
chr9	Mandalorion	exon	56374642	56374734	.	+	.	transcript_id "Isoform350984_15"; gene_id "Isoform350984_15.gene"; gene_name "Isoform350984_15";
chr9	Mandalorion	start_codon	56374646	56374648	.	+	.	transcript_id "Isoform350984_15"; gene_id "Isoform350984_15.gene"; gene_name "Isoform350984_15";
chr9	Mandalorion	CDS	56374646	56374734	.	+	.	transcript_id "Isoform350984_15"; gene_id "Isoform350984_15.gene"; gene_name "Isoform350984_15";
chr9	Mandalorion	exon	56381815	56381959	.	+	.	transcript_id "Isoform350984_15"; gene_id "Isoform350984_15.gene"; gene_name "Isoform350984_15";
chr9	Mandalorion	CDS	56381815	56381959	.	+	.	transcript_id "Isoform350984_15"; gene_id "Isoform350984_15.gene"; gene_name "Isoform350984_15";
chr9	Mandalorion	exon	56384466	56384678	.	+	.	transcript_id "Isoform350984_15"; gene_id "Isoform350984_15.gene"; gene_name "Isoform350984_15";
chr9	Mandalorion	CDS	56384466	56384678	.	+	.	transcript_id "Isoform350984_15"; gene_id "Isoform350984_15.gene"; gene_name "Isoform350984_15";
chr9	Mandalorion	exon	56388882	56389014	.	+	.	transcript_id "Isoform350984_15"; gene_id "Isoform350984_15.gene"; gene_name "Isoform350984_15";
chr9	Mandalorion	CDS	56388882	56389014	.	+	.	transcript_id "Isoform350984_15"; gene_id "Isoform350984_15.gene"; gene_name "Isoform350984_15";
chr9	Mandalorion	exon	56389892	56389923	.	+	.	transcript_id "Isoform350984_15"; gene_id "Isoform350984_15.gene"; gene_name "Isoform350984_15";
chr9	Mandalorion	CDS	56389892	56389923	.	+	.	transcript_id "Isoform350984_15"; gene_id "Isoform350984_15.gene"; gene_name "Isoform350984_15";
chr9	Mandalorion	exon	56394900	56394975	.	+	.	transcript_id "Isoform350984_15"; gene_id "Isoform350984_15.gene"; gene_name "Isoform350984_15";
chr9	Mandalorion	CDS	56394900	56394975	.	+	.	transcript_id "Isoform350984_15"; gene_id "Isoform350984_15.gene"; gene_name "Isoform350984_15";
chr9	Mandalorion	exon	56395898	56396113	.	+	.	transcript_id "Isoform350984_15"; gene_id "Isoform350984_15.gene"; gene_name "Isoform350984_15";
chr9	Mandalorion	CDS	56395898	56396113	.	+	.	transcript_id "Isoform350984_15"; gene_id "Isoform350984_15.gene"; gene_name "Isoform350984_15";
chr9	Mandalorion	exon	56397106	56397248	.	+	.	transcript_id "Isoform350984_15"; gene_id "Isoform350984_15.gene"; gene_name "Isoform350984_15";
chr9	Mandalorion	CDS	56397106	56397239	.	+	.	transcript_id "Isoform350984_15"; gene_id "Isoform350984_15.gene"; gene_name "Isoform350984_15";
chr9	Mandalorion	stop_codon	56397240	56397242	.	+	.	transcript_id "Isoform350984_15"; gene_id "Isoform350984_15.gene"; gene_name "Isoform350984_15";
chr9	Mandalorion	exon	56401817	56404219	.	+	.	transcript_id "Isoform350984_15"; gene_id "Isoform350984_15.gene"; gene_name "Isoform350984_15";
chr9	Mandalorion	transcript	56823892	56833337	.	-	.	transcript_id "Isoform351001_3"; gene_id "Isoform351001_3.gene"; gene_name "Isoform351001_3";
chr9	Mandalorion	exon	56823892	56825988	.	-	.	transcript_id "Isoform351001_3"; gene_id "Isoform351001_3.gene"; gene_name "Isoform351001_3";
chr9	Mandalorion	CDS	56825738	56825988	.	-	.	transcript_id "Isoform351001_3"; gene_id "Isoform351001_3.gene"; gene_name "Isoform351001_3";
chr9	Mandalorion	stop_codon	56825735	56825737	.	-	.	transcript_id "Isoform351001_3"; gene_id "Isoform351001_3.gene"; gene_name "Isoform351001_3";
chr9	Mandalorion	exon	56832597	56833337	.	-	.	transcript_id "Isoform351001_3"; gene_id "Isoform351001_3.gene"; gene_name "Isoform351001_3";
chr9	Mandalorion	start_codon	56833126	56833128	.	-	.	transcript_id "Isoform351001_3"; gene_id "Isoform351001_3.gene"; gene_name "Isoform351001_3";
chr9	Mandalorion	CDS	56832597	56833128	.	-	.	transcript_id "Isoform351001_3"; gene_id "Isoform351001_3.gene"; gene_name "Isoform351001_3";
chr9	Mandalorion	transcript	56824483	56835439	.	-	.	transcript_id "Isoform351005_30"; gene_id "Isoform351005_30.gene"; gene_name "Isoform351005_30";
chr9	Mandalorion	exon	56824483	56825988	.	-	.	transcript_id "Isoform351005_30"; gene_id "Isoform351005_30.gene"; gene_name "Isoform351005_30";
chr9	Mandalorion	CDS	56825738	56825988	.	-	.	transcript_id "Isoform351005_30"; gene_id "Isoform351005_30.gene"; gene_name "Isoform351005_30";
chr9	Mandalorion	stop_codon	56825735	56825737	.	-	.	transcript_id "Isoform351005_30"; gene_id "Isoform351005_30.gene"; gene_name "Isoform351005_30";
chr9	Mandalorion	exon	56832597	56835439	.	-	.	transcript_id "Isoform351005_30"; gene_id "Isoform351005_30.gene"; gene_name "Isoform351005_30";
chr9	Mandalorion	start_codon	56834065	56834067	.	-	.	transcript_id "Isoform351005_30"; gene_id "Isoform351005_30.gene"; gene_name "Isoform351005_30";
chr9	Mandalorion	CDS	56832597	56834067	.	-	.	transcript_id "Isoform351005_30"; gene_id "Isoform351005_30.gene"; gene_name "Isoform351005_30";
chr9	Mandalorion	transcript	56824487	56835560	.	-	.	transcript_id "Isoform351006_5"; gene_id "Isoform351006_5.gene"; gene_name "Isoform351006_5";
chr9	Mandalorion	exon	56824487	56825988	.	-	.	transcript_id "Isoform351006_5"; gene_id "Isoform351006_5.gene"; gene_name "Isoform351006_5";
chr9	Mandalorion	CDS	56825738	56825988	.	-	.	transcript_id "Isoform351006_5"; gene_id "Isoform351006_5.gene"; gene_name "Isoform351006_5";
chr9	Mandalorion	stop_codon	56825735	56825737	.	-	.	transcript_id "Isoform351006_5"; gene_id "Isoform351006_5.gene"; gene_name "Isoform351006_5";
chr9	Mandalorion	exon	56832597	56835560	.	-	.	transcript_id "Isoform351006_5"; gene_id "Isoform351006_5.gene"; gene_name "Isoform351006_5";
chr9	Mandalorion	start_codon	56834065	56834067	.	-	.	transcript_id "Isoform351006_5"; gene_id "Isoform351006_5.gene"; gene_name "Isoform351006_5";
chr9	Mandalorion	CDS	56832597	56834067	.	-	.	transcript_id "Isoform351006_5"; gene_id "Isoform351006_5.gene"; gene_name "Isoform351006_5";
chr9	Mandalorion	transcript	56844543	56845251	.	-	.	transcript_id "Isoform351023_5"; gene_id "Isoform351023_5.gene"; gene_name "Isoform351023_5";
chr9	Mandalorion	exon	56844543	56845251	.	-	.	transcript_id "Isoform351023_5"; gene_id "Isoform351023_5.gene"; gene_name "Isoform351023_5";
chr9	Mandalorion	transcript	56844768	56845682	.	+	.	transcript_id "Isoform351024_914"; gene_id "Isoform351024_914.gene"; gene_name "Isoform351024_914";
chr9	Mandalorion	exon	56844768	56845682	.	+	.	transcript_id "Isoform351024_914"; gene_id "Isoform351024_914.gene"; gene_name "Isoform351024_914";
chr9	Mandalorion	start_codon	56844791	56844793	.	+	.	transcript_id "Isoform351024_914"; gene_id "Isoform351024_914.gene"; gene_name "Isoform351024_914";
chr9	Mandalorion	CDS	56844791	56845342	.	+	.	transcript_id "Isoform351024_914"; gene_id "Isoform351024_914.gene"; gene_name "Isoform351024_914";
chr9	Mandalorion	stop_codon	56845343	56845345	.	+	.	transcript_id "Isoform351024_914"; gene_id "Isoform351024_914.gene"; gene_name "Isoform351024_914";
chr9	Mandalorion	transcript	56858201	56878518	.	+	.	transcript_id "Isoform351035_7"; gene_id "Isoform351035_7.gene"; gene_name "Isoform351035_7";
chr9	Mandalorion	exon	56858201	56858237	.	+	.	transcript_id "Isoform351035_7"; gene_id "Isoform351035_7.gene"; gene_name "Isoform351035_7";
chr9	Mandalorion	exon	56864298	56864460	.	+	.	transcript_id "Isoform351035_7"; gene_id "Isoform351035_7.gene"; gene_name "Isoform351035_7";
chr9	Mandalorion	start_codon	56864303	56864305	.	+	.	transcript_id "Isoform351035_7"; gene_id "Isoform351035_7.gene"; gene_name "Isoform351035_7";
chr9	Mandalorion	CDS	56864303	56864460	.	+	.	transcript_id "Isoform351035_7"; gene_id "Isoform351035_7.gene"; gene_name "Isoform351035_7";
chr9	Mandalorion	exon	56870280	56870427	.	+	.	transcript_id "Isoform351035_7"; gene_id "Isoform351035_7.gene"; gene_name "Isoform351035_7";
chr9	Mandalorion	CDS	56870280	56870427	.	+	.	transcript_id "Isoform351035_7"; gene_id "Isoform351035_7.gene"; gene_name "Isoform351035_7";
chr9	Mandalorion	exon	56877538	56878518	.	+	.	transcript_id "Isoform351035_7"; gene_id "Isoform351035_7.gene"; gene_name "Isoform351035_7";
chr9	Mandalorion	CDS	56877538	56877813	.	+	.	transcript_id "Isoform351035_7"; gene_id "Isoform351035_7.gene"; gene_name "Isoform351035_7";
chr9	Mandalorion	stop_codon	56877814	56877816	.	+	.	transcript_id "Isoform351035_7"; gene_id "Isoform351035_7.gene"; gene_name "Isoform351035_7";
chr9	Mandalorion	transcript	56858197	56890488	.	+	.	transcript_id "Isoform351036_219"; gene_id "Isoform351036_219.gene"; gene_name "Isoform351036_219";
chr9	Mandalorion	exon	56858197	56858237	.	+	.	transcript_id "Isoform351036_219"; gene_id "Isoform351036_219.gene"; gene_name "Isoform351036_219";
chr9	Mandalorion	exon	56864298	56864460	.	+	.	transcript_id "Isoform351036_219"; gene_id "Isoform351036_219.gene"; gene_name "Isoform351036_219";
chr9	Mandalorion	start_codon	56864303	56864305	.	+	.	transcript_id "Isoform351036_219"; gene_id "Isoform351036_219.gene"; gene_name "Isoform351036_219";
chr9	Mandalorion	CDS	56864303	56864460	.	+	.	transcript_id "Isoform351036_219"; gene_id "Isoform351036_219.gene"; gene_name "Isoform351036_219";
chr9	Mandalorion	exon	56870280	56870427	.	+	.	transcript_id "Isoform351036_219"; gene_id "Isoform351036_219.gene"; gene_name "Isoform351036_219";
chr9	Mandalorion	CDS	56870280	56870427	.	+	.	transcript_id "Isoform351036_219"; gene_id "Isoform351036_219.gene"; gene_name "Isoform351036_219";
chr9	Mandalorion	exon	56877538	56877642	.	+	.	transcript_id "Isoform351036_219"; gene_id "Isoform351036_219.gene"; gene_name "Isoform351036_219";
chr9	Mandalorion	CDS	56877538	56877642	.	+	.	transcript_id "Isoform351036_219"; gene_id "Isoform351036_219.gene"; gene_name "Isoform351036_219";
chr9	Mandalorion	exon	56877874	56877970	.	+	.	transcript_id "Isoform351036_219"; gene_id "Isoform351036_219.gene"; gene_name "Isoform351036_219";
chr9	Mandalorion	CDS	56877874	56877970	.	+	.	transcript_id "Isoform351036_219"; gene_id "Isoform351036_219.gene"; gene_name "Isoform351036_219";
chr9	Mandalorion	exon	56882497	56882594	.	+	.	transcript_id "Isoform351036_219"; gene_id "Isoform351036_219.gene"; gene_name "Isoform351036_219";
chr9	Mandalorion	CDS	56882497	56882594	.	+	.	transcript_id "Isoform351036_219"; gene_id "Isoform351036_219.gene"; gene_name "Isoform351036_219";
chr9	Mandalorion	exon	56885303	56885380	.	+	.	transcript_id "Isoform351036_219"; gene_id "Isoform351036_219.gene"; gene_name "Isoform351036_219";
chr9	Mandalorion	CDS	56885303	56885380	.	+	.	transcript_id "Isoform351036_219"; gene_id "Isoform351036_219.gene"; gene_name "Isoform351036_219";
chr9	Mandalorion	exon	56888129	56888209	.	+	.	transcript_id "Isoform351036_219"; gene_id "Isoform351036_219.gene"; gene_name "Isoform351036_219";
chr9	Mandalorion	CDS	56888129	56888209	.	+	.	transcript_id "Isoform351036_219"; gene_id "Isoform351036_219.gene"; gene_name "Isoform351036_219";
chr9	Mandalorion	exon	56889946	56890488	.	+	.	transcript_id "Isoform351036_219"; gene_id "Isoform351036_219.gene"; gene_name "Isoform351036_219";
chr9	Mandalorion	CDS	56889946	56890254	.	+	.	transcript_id "Isoform351036_219"; gene_id "Isoform351036_219.gene"; gene_name "Isoform351036_219";
chr9	Mandalorion	stop_codon	56890255	56890257	.	+	.	transcript_id "Isoform351036_219"; gene_id "Isoform351036_219.gene"; gene_name "Isoform351036_219";
chr9	Mandalorion	transcript	56858192	56891934	.	+	.	transcript_id "Isoform351037_37"; gene_id "Isoform351037_37.gene"; gene_name "Isoform351037_37";
chr9	Mandalorion	exon	56858192	56858237	.	+	.	transcript_id "Isoform351037_37"; gene_id "Isoform351037_37.gene"; gene_name "Isoform351037_37";
chr9	Mandalorion	exon	56864298	56864460	.	+	.	transcript_id "Isoform351037_37"; gene_id "Isoform351037_37.gene"; gene_name "Isoform351037_37";
chr9	Mandalorion	start_codon	56864303	56864305	.	+	.	transcript_id "Isoform351037_37"; gene_id "Isoform351037_37.gene"; gene_name "Isoform351037_37";
chr9	Mandalorion	CDS	56864303	56864460	.	+	.	transcript_id "Isoform351037_37"; gene_id "Isoform351037_37.gene"; gene_name "Isoform351037_37";
chr9	Mandalorion	exon	56870280	56870427	.	+	.	transcript_id "Isoform351037_37"; gene_id "Isoform351037_37.gene"; gene_name "Isoform351037_37";
chr9	Mandalorion	CDS	56870280	56870427	.	+	.	transcript_id "Isoform351037_37"; gene_id "Isoform351037_37.gene"; gene_name "Isoform351037_37";
chr9	Mandalorion	exon	56877538	56877642	.	+	.	transcript_id "Isoform351037_37"; gene_id "Isoform351037_37.gene"; gene_name "Isoform351037_37";
chr9	Mandalorion	CDS	56877538	56877642	.	+	.	transcript_id "Isoform351037_37"; gene_id "Isoform351037_37.gene"; gene_name "Isoform351037_37";
chr9	Mandalorion	exon	56877874	56877970	.	+	.	transcript_id "Isoform351037_37"; gene_id "Isoform351037_37.gene"; gene_name "Isoform351037_37";
chr9	Mandalorion	CDS	56877874	56877970	.	+	.	transcript_id "Isoform351037_37"; gene_id "Isoform351037_37.gene"; gene_name "Isoform351037_37";
chr9	Mandalorion	exon	56882497	56882594	.	+	.	transcript_id "Isoform351037_37"; gene_id "Isoform351037_37.gene"; gene_name "Isoform351037_37";
chr9	Mandalorion	CDS	56882497	56882594	.	+	.	transcript_id "Isoform351037_37"; gene_id "Isoform351037_37.gene"; gene_name "Isoform351037_37";
chr9	Mandalorion	exon	56885303	56885380	.	+	.	transcript_id "Isoform351037_37"; gene_id "Isoform351037_37.gene"; gene_name "Isoform351037_37";
chr9	Mandalorion	CDS	56885303	56885380	.	+	.	transcript_id "Isoform351037_37"; gene_id "Isoform351037_37.gene"; gene_name "Isoform351037_37";
chr9	Mandalorion	exon	56888129	56888209	.	+	.	transcript_id "Isoform351037_37"; gene_id "Isoform351037_37.gene"; gene_name "Isoform351037_37";
chr9	Mandalorion	CDS	56888129	56888209	.	+	.	transcript_id "Isoform351037_37"; gene_id "Isoform351037_37.gene"; gene_name "Isoform351037_37";
chr9	Mandalorion	exon	56889946	56891934	.	+	.	transcript_id "Isoform351037_37"; gene_id "Isoform351037_37.gene"; gene_name "Isoform351037_37";
chr9	Mandalorion	CDS	56889946	56890254	.	+	.	transcript_id "Isoform351037_37"; gene_id "Isoform351037_37.gene"; gene_name "Isoform351037_37";
chr9	Mandalorion	stop_codon	56890255	56890257	.	+	.	transcript_id "Isoform351037_37"; gene_id "Isoform351037_37.gene"; gene_name "Isoform351037_37";
chr9	Mandalorion	transcript	56858196	56858912	.	+	.	transcript_id "Isoform351041_17"; gene_id "Isoform351041_17.gene"; gene_name "Isoform351041_17";
chr9	Mandalorion	exon	56858196	56858912	.	+	.	transcript_id "Isoform351041_17"; gene_id "Isoform351041_17.gene"; gene_name "Isoform351041_17";
chr9	Mandalorion	start_codon	56858406	56858408	.	+	.	transcript_id "Isoform351041_17"; gene_id "Isoform351041_17.gene"; gene_name "Isoform351041_17";
chr9	Mandalorion	CDS	56858406	56858561	.	+	.	transcript_id "Isoform351041_17"; gene_id "Isoform351041_17.gene"; gene_name "Isoform351041_17";
chr9	Mandalorion	stop_codon	56858562	56858564	.	+	.	transcript_id "Isoform351041_17"; gene_id "Isoform351041_17.gene"; gene_name "Isoform351041_17";
chr9	Mandalorion	transcript	56964181	56979179	.	-	.	transcript_id "Isoform351044_5"; gene_id "Isoform351044_5.gene"; gene_name "Isoform351044_5";
chr9	Mandalorion	exon	56964181	56964422	.	-	.	transcript_id "Isoform351044_5"; gene_id "Isoform351044_5.gene"; gene_name "Isoform351044_5";
chr9	Mandalorion	exon	56964553	56964725	.	-	.	transcript_id "Isoform351044_5"; gene_id "Isoform351044_5.gene"; gene_name "Isoform351044_5";
chr9	Mandalorion	exon	56964950	56965085	.	-	.	transcript_id "Isoform351044_5"; gene_id "Isoform351044_5.gene"; gene_name "Isoform351044_5";
chr9	Mandalorion	exon	56978893	56979179	.	-	.	transcript_id "Isoform351044_5"; gene_id "Isoform351044_5.gene"; gene_name "Isoform351044_5";
chr9	Mandalorion	transcript	56964185	56979078	.	-	.	transcript_id "Isoform351045_6"; gene_id "Isoform351045_6.gene"; gene_name "Isoform351045_6";
chr9	Mandalorion	exon	56964185	56964422	.	-	.	transcript_id "Isoform351045_6"; gene_id "Isoform351045_6.gene"; gene_name "Isoform351045_6";
chr9	Mandalorion	exon	56964553	56964725	.	-	.	transcript_id "Isoform351045_6"; gene_id "Isoform351045_6.gene"; gene_name "Isoform351045_6";
chr9	Mandalorion	exon	56964950	56965085	.	-	.	transcript_id "Isoform351045_6"; gene_id "Isoform351045_6.gene"; gene_name "Isoform351045_6";
chr9	Mandalorion	exon	56978893	56979078	.	-	.	transcript_id "Isoform351045_6"; gene_id "Isoform351045_6.gene"; gene_name "Isoform351045_6";
chr9	Mandalorion	transcript	56962475	56979179	.	-	.	transcript_id "Isoform351048_12"; gene_id "Isoform351048_12.gene"; gene_name "Isoform351048_12";
chr9	Mandalorion	exon	56962475	56964422	.	-	.	transcript_id "Isoform351048_12"; gene_id "Isoform351048_12.gene"; gene_name "Isoform351048_12";
chr9	Mandalorion	exon	56964553	56965085	.	-	.	transcript_id "Isoform351048_12"; gene_id "Isoform351048_12.gene"; gene_name "Isoform351048_12";
chr9	Mandalorion	exon	56978893	56979179	.	-	.	transcript_id "Isoform351048_12"; gene_id "Isoform351048_12.gene"; gene_name "Isoform351048_12";
chr9	Mandalorion	transcript	56964185	56979179	.	-	.	transcript_id "Isoform351055_30"; gene_id "Isoform351055_30.gene"; gene_name "Isoform351055_30";
chr9	Mandalorion	exon	56964185	56964422	.	-	.	transcript_id "Isoform351055_30"; gene_id "Isoform351055_30.gene"; gene_name "Isoform351055_30";
chr9	Mandalorion	exon	56964553	56965085	.	-	.	transcript_id "Isoform351055_30"; gene_id "Isoform351055_30.gene"; gene_name "Isoform351055_30";
chr9	Mandalorion	exon	56978893	56979179	.	-	.	transcript_id "Isoform351055_30"; gene_id "Isoform351055_30.gene"; gene_name "Isoform351055_30";
chr9	Mandalorion	transcript	56964188	56979130	.	-	.	transcript_id "Isoform351059_5"; gene_id "Isoform351059_5.gene"; gene_name "Isoform351059_5";
chr9	Mandalorion	exon	56964188	56964422	.	-	.	transcript_id "Isoform351059_5"; gene_id "Isoform351059_5.gene"; gene_name "Isoform351059_5";
chr9	Mandalorion	exon	56964950	56965085	.	-	.	transcript_id "Isoform351059_5"; gene_id "Isoform351059_5.gene"; gene_name "Isoform351059_5";
chr9	Mandalorion	exon	56978893	56979130	.	-	.	transcript_id "Isoform351059_5"; gene_id "Isoform351059_5.gene"; gene_name "Isoform351059_5";
chr9	Mandalorion	transcript	56964188	56979151	.	-	.	transcript_id "Isoform351061_3"; gene_id "Isoform351061_3.gene"; gene_name "Isoform351061_3";
chr9	Mandalorion	exon	56964188	56965085	.	-	.	transcript_id "Isoform351061_3"; gene_id "Isoform351061_3.gene"; gene_name "Isoform351061_3";
chr9	Mandalorion	exon	56978893	56979151	.	-	.	transcript_id "Isoform351061_3"; gene_id "Isoform351061_3.gene"; gene_name "Isoform351061_3";
chr9	Mandalorion	transcript	56964486	56979175	.	-	.	transcript_id "Isoform351063_43"; gene_id "Isoform351063_43.gene"; gene_name "Isoform351063_43";
chr9	Mandalorion	exon	56964486	56965085	.	-	.	transcript_id "Isoform351063_43"; gene_id "Isoform351063_43.gene"; gene_name "Isoform351063_43";
chr9	Mandalorion	exon	56978893	56979175	.	-	.	transcript_id "Isoform351063_43"; gene_id "Isoform351063_43.gene"; gene_name "Isoform351063_43";
chr9	Mandalorion	transcript	57022148	57038578	.	-	.	transcript_id "Isoform351067_3"; gene_id "Isoform351067_3.gene"; gene_name "Isoform351067_3";
chr9	Mandalorion	exon	57022148	57022983	.	-	.	transcript_id "Isoform351067_3"; gene_id "Isoform351067_3.gene"; gene_name "Isoform351067_3";
chr9	Mandalorion	exon	57037833	57038578	.	-	.	transcript_id "Isoform351067_3"; gene_id "Isoform351067_3.gene"; gene_name "Isoform351067_3";
chr9	Mandalorion	transcript	57035380	57038563	.	-	.	transcript_id "Isoform351068_3"; gene_id "Isoform351068_3.gene"; gene_name "Isoform351068_3";
chr9	Mandalorion	exon	57035380	57035491	.	-	.	transcript_id "Isoform351068_3"; gene_id "Isoform351068_3.gene"; gene_name "Isoform351068_3";
chr9	Mandalorion	exon	57037833	57038563	.	-	.	transcript_id "Isoform351068_3"; gene_id "Isoform351068_3.gene"; gene_name "Isoform351068_3";
chr9	Mandalorion	transcript	57037266	57038530	.	-	.	transcript_id "Isoform351069_116"; gene_id "Isoform351069_116.gene"; gene_name "Isoform351069_116";
chr9	Mandalorion	exon	57037266	57037411	.	-	.	transcript_id "Isoform351069_116"; gene_id "Isoform351069_116.gene"; gene_name "Isoform351069_116";
chr9	Mandalorion	exon	57037833	57038530	.	-	.	transcript_id "Isoform351069_116"; gene_id "Isoform351069_116.gene"; gene_name "Isoform351069_116";
chr9	Mandalorion	transcript	56982485	56983283	.	-	.	transcript_id "Isoform351071_5"; gene_id "Isoform351071_5.gene"; gene_name "Isoform351071_5";
chr9	Mandalorion	exon	56982485	56983127	.	-	.	transcript_id "Isoform351071_5"; gene_id "Isoform351071_5.gene"; gene_name "Isoform351071_5";
chr9	Mandalorion	exon	56983242	56983283	.	-	.	transcript_id "Isoform351071_5"; gene_id "Isoform351071_5.gene"; gene_name "Isoform351071_5";
chr9	Mandalorion	transcript	56902234	56931135	.	+	.	transcript_id "Isoform351074_4"; gene_id "Isoform351074_4.gene"; gene_name "Isoform351074_4";
chr9	Mandalorion	exon	56902234	56902940	.	+	.	transcript_id "Isoform351074_4"; gene_id "Isoform351074_4.gene"; gene_name "Isoform351074_4";
chr9	Mandalorion	start_codon	56902908	56902910	.	+	.	transcript_id "Isoform351074_4"; gene_id "Isoform351074_4.gene"; gene_name "Isoform351074_4";
chr9	Mandalorion	CDS	56902908	56902940	.	+	.	transcript_id "Isoform351074_4"; gene_id "Isoform351074_4.gene"; gene_name "Isoform351074_4";
chr9	Mandalorion	exon	56927188	56927331	.	+	.	transcript_id "Isoform351074_4"; gene_id "Isoform351074_4.gene"; gene_name "Isoform351074_4";
chr9	Mandalorion	CDS	56927188	56927331	.	+	.	transcript_id "Isoform351074_4"; gene_id "Isoform351074_4.gene"; gene_name "Isoform351074_4";
chr9	Mandalorion	exon	56929492	56929581	.	+	.	transcript_id "Isoform351074_4"; gene_id "Isoform351074_4.gene"; gene_name "Isoform351074_4";
chr9	Mandalorion	CDS	56929492	56929581	.	+	.	transcript_id "Isoform351074_4"; gene_id "Isoform351074_4.gene"; gene_name "Isoform351074_4";
chr9	Mandalorion	exon	56930243	56931135	.	+	.	transcript_id "Isoform351074_4"; gene_id "Isoform351074_4.gene"; gene_name "Isoform351074_4";
chr9	Mandalorion	CDS	56930243	56930368	.	+	.	transcript_id "Isoform351074_4"; gene_id "Isoform351074_4.gene"; gene_name "Isoform351074_4";
chr9	Mandalorion	stop_codon	56930369	56930371	.	+	.	transcript_id "Isoform351074_4"; gene_id "Isoform351074_4.gene"; gene_name "Isoform351074_4";
chr9	Mandalorion	transcript	56902245	56951893	.	+	.	transcript_id "Isoform351077_3"; gene_id "Isoform351077_3.gene"; gene_name "Isoform351077_3";
chr9	Mandalorion	exon	56902245	56902940	.	+	.	transcript_id "Isoform351077_3"; gene_id "Isoform351077_3.gene"; gene_name "Isoform351077_3";
chr9	Mandalorion	start_codon	56902908	56902910	.	+	.	transcript_id "Isoform351077_3"; gene_id "Isoform351077_3.gene"; gene_name "Isoform351077_3";
chr9	Mandalorion	CDS	56902908	56902940	.	+	.	transcript_id "Isoform351077_3"; gene_id "Isoform351077_3.gene"; gene_name "Isoform351077_3";
chr9	Mandalorion	exon	56927188	56927331	.	+	.	transcript_id "Isoform351077_3"; gene_id "Isoform351077_3.gene"; gene_name "Isoform351077_3";
chr9	Mandalorion	CDS	56927188	56927331	.	+	.	transcript_id "Isoform351077_3"; gene_id "Isoform351077_3.gene"; gene_name "Isoform351077_3";
chr9	Mandalorion	exon	56929492	56929581	.	+	.	transcript_id "Isoform351077_3"; gene_id "Isoform351077_3.gene"; gene_name "Isoform351077_3";
chr9	Mandalorion	CDS	56929492	56929581	.	+	.	transcript_id "Isoform351077_3"; gene_id "Isoform351077_3.gene"; gene_name "Isoform351077_3";
chr9	Mandalorion	exon	56930243	56930367	.	+	.	transcript_id "Isoform351077_3"; gene_id "Isoform351077_3.gene"; gene_name "Isoform351077_3";
chr9	Mandalorion	CDS	56930243	56930367	.	+	.	transcript_id "Isoform351077_3"; gene_id "Isoform351077_3.gene"; gene_name "Isoform351077_3";
chr9	Mandalorion	exon	56934660	56934765	.	+	.	transcript_id "Isoform351077_3"; gene_id "Isoform351077_3.gene"; gene_name "Isoform351077_3";
chr9	Mandalorion	CDS	56934660	56934765	.	+	.	transcript_id "Isoform351077_3"; gene_id "Isoform351077_3.gene"; gene_name "Isoform351077_3";
chr9	Mandalorion	exon	56940390	56940500	.	+	.	transcript_id "Isoform351077_3"; gene_id "Isoform351077_3.gene"; gene_name "Isoform351077_3";
chr9	Mandalorion	CDS	56940390	56940500	.	+	.	transcript_id "Isoform351077_3"; gene_id "Isoform351077_3.gene"; gene_name "Isoform351077_3";
chr9	Mandalorion	exon	56943767	56944095	.	+	.	transcript_id "Isoform351077_3"; gene_id "Isoform351077_3.gene"; gene_name "Isoform351077_3";
chr9	Mandalorion	CDS	56943767	56944095	.	+	.	transcript_id "Isoform351077_3"; gene_id "Isoform351077_3.gene"; gene_name "Isoform351077_3";
chr9	Mandalorion	exon	56951659	56951893	.	+	.	transcript_id "Isoform351077_3"; gene_id "Isoform351077_3.gene"; gene_name "Isoform351077_3";
chr9	Mandalorion	CDS	56951659	56951761	.	+	.	transcript_id "Isoform351077_3"; gene_id "Isoform351077_3.gene"; gene_name "Isoform351077_3";
chr9	Mandalorion	stop_codon	56951762	56951764	.	+	.	transcript_id "Isoform351077_3"; gene_id "Isoform351077_3.gene"; gene_name "Isoform351077_3";
chr9	Mandalorion	transcript	56902380	56951882	.	+	.	transcript_id "Isoform351078_5"; gene_id "Isoform351078_5.gene"; gene_name "Isoform351078_5";
chr9	Mandalorion	exon	56902380	56902940	.	+	.	transcript_id "Isoform351078_5"; gene_id "Isoform351078_5.gene"; gene_name "Isoform351078_5";
chr9	Mandalorion	start_codon	56902908	56902910	.	+	.	transcript_id "Isoform351078_5"; gene_id "Isoform351078_5.gene"; gene_name "Isoform351078_5";
chr9	Mandalorion	CDS	56902908	56902940	.	+	.	transcript_id "Isoform351078_5"; gene_id "Isoform351078_5.gene"; gene_name "Isoform351078_5";
chr9	Mandalorion	exon	56927188	56927331	.	+	.	transcript_id "Isoform351078_5"; gene_id "Isoform351078_5.gene"; gene_name "Isoform351078_5";
chr9	Mandalorion	CDS	56927188	56927331	.	+	.	transcript_id "Isoform351078_5"; gene_id "Isoform351078_5.gene"; gene_name "Isoform351078_5";
chr9	Mandalorion	exon	56929492	56929581	.	+	.	transcript_id "Isoform351078_5"; gene_id "Isoform351078_5.gene"; gene_name "Isoform351078_5";
chr9	Mandalorion	CDS	56929492	56929581	.	+	.	transcript_id "Isoform351078_5"; gene_id "Isoform351078_5.gene"; gene_name "Isoform351078_5";
chr9	Mandalorion	exon	56930243	56930367	.	+	.	transcript_id "Isoform351078_5"; gene_id "Isoform351078_5.gene"; gene_name "Isoform351078_5";
chr9	Mandalorion	CDS	56930243	56930367	.	+	.	transcript_id "Isoform351078_5"; gene_id "Isoform351078_5.gene"; gene_name "Isoform351078_5";
chr9	Mandalorion	exon	56934660	56934765	.	+	.	transcript_id "Isoform351078_5"; gene_id "Isoform351078_5.gene"; gene_name "Isoform351078_5";
chr9	Mandalorion	CDS	56934660	56934765	.	+	.	transcript_id "Isoform351078_5"; gene_id "Isoform351078_5.gene"; gene_name "Isoform351078_5";
chr9	Mandalorion	exon	56940390	56940500	.	+	.	transcript_id "Isoform351078_5"; gene_id "Isoform351078_5.gene"; gene_name "Isoform351078_5";
chr9	Mandalorion	CDS	56940390	56940500	.	+	.	transcript_id "Isoform351078_5"; gene_id "Isoform351078_5.gene"; gene_name "Isoform351078_5";
chr9	Mandalorion	exon	56943767	56944095	.	+	.	transcript_id "Isoform351078_5"; gene_id "Isoform351078_5.gene"; gene_name "Isoform351078_5";
chr9	Mandalorion	CDS	56943767	56944095	.	+	.	transcript_id "Isoform351078_5"; gene_id "Isoform351078_5.gene"; gene_name "Isoform351078_5";
chr9	Mandalorion	exon	56951659	56951882	.	+	.	transcript_id "Isoform351078_5"; gene_id "Isoform351078_5.gene"; gene_name "Isoform351078_5";
chr9	Mandalorion	CDS	56951659	56951761	.	+	.	transcript_id "Isoform351078_5"; gene_id "Isoform351078_5.gene"; gene_name "Isoform351078_5";
chr9	Mandalorion	stop_codon	56951762	56951764	.	+	.	transcript_id "Isoform351078_5"; gene_id "Isoform351078_5.gene"; gene_name "Isoform351078_5";
chr9	Mandalorion	transcript	56902189	56968641	.	+	.	transcript_id "Isoform351084_4"; gene_id "Isoform351084_4.gene"; gene_name "Isoform351084_4";
chr9	Mandalorion	exon	56902189	56902940	.	+	.	transcript_id "Isoform351084_4"; gene_id "Isoform351084_4.gene"; gene_name "Isoform351084_4";
chr9	Mandalorion	start_codon	56902908	56902910	.	+	.	transcript_id "Isoform351084_4"; gene_id "Isoform351084_4.gene"; gene_name "Isoform351084_4";
chr9	Mandalorion	CDS	56902908	56902940	.	+	.	transcript_id "Isoform351084_4"; gene_id "Isoform351084_4.gene"; gene_name "Isoform351084_4";
chr9	Mandalorion	exon	56927188	56927331	.	+	.	transcript_id "Isoform351084_4"; gene_id "Isoform351084_4.gene"; gene_name "Isoform351084_4";
chr9	Mandalorion	CDS	56927188	56927331	.	+	.	transcript_id "Isoform351084_4"; gene_id "Isoform351084_4.gene"; gene_name "Isoform351084_4";
chr9	Mandalorion	exon	56929492	56929581	.	+	.	transcript_id "Isoform351084_4"; gene_id "Isoform351084_4.gene"; gene_name "Isoform351084_4";
chr9	Mandalorion	CDS	56929492	56929581	.	+	.	transcript_id "Isoform351084_4"; gene_id "Isoform351084_4.gene"; gene_name "Isoform351084_4";
chr9	Mandalorion	exon	56930243	56930367	.	+	.	transcript_id "Isoform351084_4"; gene_id "Isoform351084_4.gene"; gene_name "Isoform351084_4";
chr9	Mandalorion	CDS	56930243	56930367	.	+	.	transcript_id "Isoform351084_4"; gene_id "Isoform351084_4.gene"; gene_name "Isoform351084_4";
chr9	Mandalorion	exon	56934660	56934765	.	+	.	transcript_id "Isoform351084_4"; gene_id "Isoform351084_4.gene"; gene_name "Isoform351084_4";
chr9	Mandalorion	CDS	56934660	56934765	.	+	.	transcript_id "Isoform351084_4"; gene_id "Isoform351084_4.gene"; gene_name "Isoform351084_4";
chr9	Mandalorion	exon	56940390	56940500	.	+	.	transcript_id "Isoform351084_4"; gene_id "Isoform351084_4.gene"; gene_name "Isoform351084_4";
chr9	Mandalorion	CDS	56940390	56940500	.	+	.	transcript_id "Isoform351084_4"; gene_id "Isoform351084_4.gene"; gene_name "Isoform351084_4";
chr9	Mandalorion	exon	56943767	56944095	.	+	.	transcript_id "Isoform351084_4"; gene_id "Isoform351084_4.gene"; gene_name "Isoform351084_4";
chr9	Mandalorion	CDS	56943767	56944095	.	+	.	transcript_id "Isoform351084_4"; gene_id "Isoform351084_4.gene"; gene_name "Isoform351084_4";
chr9	Mandalorion	exon	56951659	56951752	.	+	.	transcript_id "Isoform351084_4"; gene_id "Isoform351084_4.gene"; gene_name "Isoform351084_4";
chr9	Mandalorion	CDS	56951659	56951752	.	+	.	transcript_id "Isoform351084_4"; gene_id "Isoform351084_4.gene"; gene_name "Isoform351084_4";
chr9	Mandalorion	exon	56955475	56955541	.	+	.	transcript_id "Isoform351084_4"; gene_id "Isoform351084_4.gene"; gene_name "Isoform351084_4";
chr9	Mandalorion	CDS	56955475	56955541	.	+	.	transcript_id "Isoform351084_4"; gene_id "Isoform351084_4.gene"; gene_name "Isoform351084_4";
chr9	Mandalorion	exon	56963998	56964076	.	+	.	transcript_id "Isoform351084_4"; gene_id "Isoform351084_4.gene"; gene_name "Isoform351084_4";
chr9	Mandalorion	CDS	56963998	56964076	.	+	.	transcript_id "Isoform351084_4"; gene_id "Isoform351084_4.gene"; gene_name "Isoform351084_4";
chr9	Mandalorion	exon	56964995	56965145	.	+	.	transcript_id "Isoform351084_4"; gene_id "Isoform351084_4.gene"; gene_name "Isoform351084_4";
chr9	Mandalorion	CDS	56964995	56965145	.	+	.	transcript_id "Isoform351084_4"; gene_id "Isoform351084_4.gene"; gene_name "Isoform351084_4";
chr9	Mandalorion	exon	56967138	56967345	.	+	.	transcript_id "Isoform351084_4"; gene_id "Isoform351084_4.gene"; gene_name "Isoform351084_4";
chr9	Mandalorion	CDS	56967138	56967345	.	+	.	transcript_id "Isoform351084_4"; gene_id "Isoform351084_4.gene"; gene_name "Isoform351084_4";
chr9	Mandalorion	exon	56968229	56968641	.	+	.	transcript_id "Isoform351084_4"; gene_id "Isoform351084_4.gene"; gene_name "Isoform351084_4";
chr9	Mandalorion	CDS	56968229	56968440	.	+	.	transcript_id "Isoform351084_4"; gene_id "Isoform351084_4.gene"; gene_name "Isoform351084_4";
chr9	Mandalorion	stop_codon	56968441	56968443	.	+	.	transcript_id "Isoform351084_4"; gene_id "Isoform351084_4.gene"; gene_name "Isoform351084_4";
chr9	Mandalorion	transcript	56902235	56970090	.	+	.	transcript_id "Isoform351089_34"; gene_id "Isoform351089_34.gene"; gene_name "Isoform351089_34";
chr9	Mandalorion	exon	56902235	56902940	.	+	.	transcript_id "Isoform351089_34"; gene_id "Isoform351089_34.gene"; gene_name "Isoform351089_34";
chr9	Mandalorion	start_codon	56902908	56902910	.	+	.	transcript_id "Isoform351089_34"; gene_id "Isoform351089_34.gene"; gene_name "Isoform351089_34";
chr9	Mandalorion	CDS	56902908	56902940	.	+	.	transcript_id "Isoform351089_34"; gene_id "Isoform351089_34.gene"; gene_name "Isoform351089_34";
chr9	Mandalorion	exon	56927188	56927331	.	+	.	transcript_id "Isoform351089_34"; gene_id "Isoform351089_34.gene"; gene_name "Isoform351089_34";
chr9	Mandalorion	CDS	56927188	56927331	.	+	.	transcript_id "Isoform351089_34"; gene_id "Isoform351089_34.gene"; gene_name "Isoform351089_34";
chr9	Mandalorion	exon	56929492	56929581	.	+	.	transcript_id "Isoform351089_34"; gene_id "Isoform351089_34.gene"; gene_name "Isoform351089_34";
chr9	Mandalorion	CDS	56929492	56929581	.	+	.	transcript_id "Isoform351089_34"; gene_id "Isoform351089_34.gene"; gene_name "Isoform351089_34";
chr9	Mandalorion	exon	56930243	56930367	.	+	.	transcript_id "Isoform351089_34"; gene_id "Isoform351089_34.gene"; gene_name "Isoform351089_34";
chr9	Mandalorion	CDS	56930243	56930367	.	+	.	transcript_id "Isoform351089_34"; gene_id "Isoform351089_34.gene"; gene_name "Isoform351089_34";
chr9	Mandalorion	exon	56934660	56934765	.	+	.	transcript_id "Isoform351089_34"; gene_id "Isoform351089_34.gene"; gene_name "Isoform351089_34";
chr9	Mandalorion	CDS	56934660	56934765	.	+	.	transcript_id "Isoform351089_34"; gene_id "Isoform351089_34.gene"; gene_name "Isoform351089_34";
chr9	Mandalorion	exon	56940390	56940500	.	+	.	transcript_id "Isoform351089_34"; gene_id "Isoform351089_34.gene"; gene_name "Isoform351089_34";
chr9	Mandalorion	CDS	56940390	56940500	.	+	.	transcript_id "Isoform351089_34"; gene_id "Isoform351089_34.gene"; gene_name "Isoform351089_34";
chr9	Mandalorion	exon	56943767	56944095	.	+	.	transcript_id "Isoform351089_34"; gene_id "Isoform351089_34.gene"; gene_name "Isoform351089_34";
chr9	Mandalorion	CDS	56943767	56944095	.	+	.	transcript_id "Isoform351089_34"; gene_id "Isoform351089_34.gene"; gene_name "Isoform351089_34";
chr9	Mandalorion	exon	56951659	56951752	.	+	.	transcript_id "Isoform351089_34"; gene_id "Isoform351089_34.gene"; gene_name "Isoform351089_34";
chr9	Mandalorion	CDS	56951659	56951752	.	+	.	transcript_id "Isoform351089_34"; gene_id "Isoform351089_34.gene"; gene_name "Isoform351089_34";
chr9	Mandalorion	exon	56955475	56955541	.	+	.	transcript_id "Isoform351089_34"; gene_id "Isoform351089_34.gene"; gene_name "Isoform351089_34";
chr9	Mandalorion	CDS	56955475	56955541	.	+	.	transcript_id "Isoform351089_34"; gene_id "Isoform351089_34.gene"; gene_name "Isoform351089_34";
chr9	Mandalorion	exon	56963998	56964076	.	+	.	transcript_id "Isoform351089_34"; gene_id "Isoform351089_34.gene"; gene_name "Isoform351089_34";
chr9	Mandalorion	CDS	56963998	56964076	.	+	.	transcript_id "Isoform351089_34"; gene_id "Isoform351089_34.gene"; gene_name "Isoform351089_34";
chr9	Mandalorion	exon	56964995	56965145	.	+	.	transcript_id "Isoform351089_34"; gene_id "Isoform351089_34.gene"; gene_name "Isoform351089_34";
chr9	Mandalorion	CDS	56964995	56965145	.	+	.	transcript_id "Isoform351089_34"; gene_id "Isoform351089_34.gene"; gene_name "Isoform351089_34";
chr9	Mandalorion	exon	56967138	56967345	.	+	.	transcript_id "Isoform351089_34"; gene_id "Isoform351089_34.gene"; gene_name "Isoform351089_34";
chr9	Mandalorion	CDS	56967138	56967345	.	+	.	transcript_id "Isoform351089_34"; gene_id "Isoform351089_34.gene"; gene_name "Isoform351089_34";
chr9	Mandalorion	exon	56968229	56970090	.	+	.	transcript_id "Isoform351089_34"; gene_id "Isoform351089_34.gene"; gene_name "Isoform351089_34";
chr9	Mandalorion	CDS	56968229	56968440	.	+	.	transcript_id "Isoform351089_34"; gene_id "Isoform351089_34.gene"; gene_name "Isoform351089_34";
chr9	Mandalorion	stop_codon	56968441	56968443	.	+	.	transcript_id "Isoform351089_34"; gene_id "Isoform351089_34.gene"; gene_name "Isoform351089_34";
chr9	Mandalorion	transcript	56983659	57035643	.	+	.	transcript_id "Isoform351112_4"; gene_id "Isoform351112_4.gene"; gene_name "Isoform351112_4";
chr9	Mandalorion	exon	56983659	56983914	.	+	.	transcript_id "Isoform351112_4"; gene_id "Isoform351112_4.gene"; gene_name "Isoform351112_4";
chr9	Mandalorion	exon	56988379	56988486	.	+	.	transcript_id "Isoform351112_4"; gene_id "Isoform351112_4.gene"; gene_name "Isoform351112_4";
chr9	Mandalorion	exon	56993865	56994085	.	+	.	transcript_id "Isoform351112_4"; gene_id "Isoform351112_4.gene"; gene_name "Isoform351112_4";
chr9	Mandalorion	start_codon	56993897	56993899	.	+	.	transcript_id "Isoform351112_4"; gene_id "Isoform351112_4.gene"; gene_name "Isoform351112_4";
chr9	Mandalorion	CDS	56993897	56994085	.	+	.	transcript_id "Isoform351112_4"; gene_id "Isoform351112_4.gene"; gene_name "Isoform351112_4";
chr9	Mandalorion	exon	56996662	56996838	.	+	.	transcript_id "Isoform351112_4"; gene_id "Isoform351112_4.gene"; gene_name "Isoform351112_4";
chr9	Mandalorion	CDS	56996662	56996838	.	+	.	transcript_id "Isoform351112_4"; gene_id "Isoform351112_4.gene"; gene_name "Isoform351112_4";
chr9	Mandalorion	exon	57001721	57001827	.	+	.	transcript_id "Isoform351112_4"; gene_id "Isoform351112_4.gene"; gene_name "Isoform351112_4";
chr9	Mandalorion	CDS	57001721	57001827	.	+	.	transcript_id "Isoform351112_4"; gene_id "Isoform351112_4.gene"; gene_name "Isoform351112_4";
chr9	Mandalorion	exon	57002583	57002865	.	+	.	transcript_id "Isoform351112_4"; gene_id "Isoform351112_4.gene"; gene_name "Isoform351112_4";
chr9	Mandalorion	CDS	57002583	57002865	.	+	.	transcript_id "Isoform351112_4"; gene_id "Isoform351112_4.gene"; gene_name "Isoform351112_4";
chr9	Mandalorion	exon	57004006	57004257	.	+	.	transcript_id "Isoform351112_4"; gene_id "Isoform351112_4.gene"; gene_name "Isoform351112_4";
chr9	Mandalorion	CDS	57004006	57004257	.	+	.	transcript_id "Isoform351112_4"; gene_id "Isoform351112_4.gene"; gene_name "Isoform351112_4";
chr9	Mandalorion	exon	57005110	57005262	.	+	.	transcript_id "Isoform351112_4"; gene_id "Isoform351112_4.gene"; gene_name "Isoform351112_4";
chr9	Mandalorion	CDS	57005110	57005262	.	+	.	transcript_id "Isoform351112_4"; gene_id "Isoform351112_4.gene"; gene_name "Isoform351112_4";
chr9	Mandalorion	exon	57005390	57005548	.	+	.	transcript_id "Isoform351112_4"; gene_id "Isoform351112_4.gene"; gene_name "Isoform351112_4";
chr9	Mandalorion	CDS	57005390	57005548	.	+	.	transcript_id "Isoform351112_4"; gene_id "Isoform351112_4.gene"; gene_name "Isoform351112_4";
chr9	Mandalorion	exon	57008402	57008491	.	+	.	transcript_id "Isoform351112_4"; gene_id "Isoform351112_4.gene"; gene_name "Isoform351112_4";
chr9	Mandalorion	CDS	57008402	57008491	.	+	.	transcript_id "Isoform351112_4"; gene_id "Isoform351112_4.gene"; gene_name "Isoform351112_4";
chr9	Mandalorion	exon	57011155	57011273	.	+	.	transcript_id "Isoform351112_4"; gene_id "Isoform351112_4.gene"; gene_name "Isoform351112_4";
chr9	Mandalorion	CDS	57011155	57011273	.	+	.	transcript_id "Isoform351112_4"; gene_id "Isoform351112_4.gene"; gene_name "Isoform351112_4";
chr9	Mandalorion	exon	57011879	57012089	.	+	.	transcript_id "Isoform351112_4"; gene_id "Isoform351112_4.gene"; gene_name "Isoform351112_4";
chr9	Mandalorion	CDS	57011879	57012089	.	+	.	transcript_id "Isoform351112_4"; gene_id "Isoform351112_4.gene"; gene_name "Isoform351112_4";
chr9	Mandalorion	exon	57012863	57012979	.	+	.	transcript_id "Isoform351112_4"; gene_id "Isoform351112_4.gene"; gene_name "Isoform351112_4";
chr9	Mandalorion	CDS	57012863	57012979	.	+	.	transcript_id "Isoform351112_4"; gene_id "Isoform351112_4.gene"; gene_name "Isoform351112_4";
chr9	Mandalorion	exon	57014638	57014876	.	+	.	transcript_id "Isoform351112_4"; gene_id "Isoform351112_4.gene"; gene_name "Isoform351112_4";
chr9	Mandalorion	CDS	57014638	57014876	.	+	.	transcript_id "Isoform351112_4"; gene_id "Isoform351112_4.gene"; gene_name "Isoform351112_4";
chr9	Mandalorion	exon	57015992	57016175	.	+	.	transcript_id "Isoform351112_4"; gene_id "Isoform351112_4.gene"; gene_name "Isoform351112_4";
chr9	Mandalorion	CDS	57015992	57016175	.	+	.	transcript_id "Isoform351112_4"; gene_id "Isoform351112_4.gene"; gene_name "Isoform351112_4";
chr9	Mandalorion	exon	57017863	57018436	.	+	.	transcript_id "Isoform351112_4"; gene_id "Isoform351112_4.gene"; gene_name "Isoform351112_4";
chr9	Mandalorion	CDS	57017863	57018436	.	+	.	transcript_id "Isoform351112_4"; gene_id "Isoform351112_4.gene"; gene_name "Isoform351112_4";
chr9	Mandalorion	exon	57020830	57020999	.	+	.	transcript_id "Isoform351112_4"; gene_id "Isoform351112_4.gene"; gene_name "Isoform351112_4";
chr9	Mandalorion	CDS	57020830	57020999	.	+	.	transcript_id "Isoform351112_4"; gene_id "Isoform351112_4.gene"; gene_name "Isoform351112_4";
chr9	Mandalorion	exon	57024666	57024839	.	+	.	transcript_id "Isoform351112_4"; gene_id "Isoform351112_4.gene"; gene_name "Isoform351112_4";
chr9	Mandalorion	CDS	57024666	57024839	.	+	.	transcript_id "Isoform351112_4"; gene_id "Isoform351112_4.gene"; gene_name "Isoform351112_4";
chr9	Mandalorion	exon	57025354	57025446	.	+	.	transcript_id "Isoform351112_4"; gene_id "Isoform351112_4.gene"; gene_name "Isoform351112_4";
chr9	Mandalorion	CDS	57025354	57025446	.	+	.	transcript_id "Isoform351112_4"; gene_id "Isoform351112_4.gene"; gene_name "Isoform351112_4";
chr9	Mandalorion	exon	57026377	57026471	.	+	.	transcript_id "Isoform351112_4"; gene_id "Isoform351112_4.gene"; gene_name "Isoform351112_4";
chr9	Mandalorion	CDS	57026377	57026471	.	+	.	transcript_id "Isoform351112_4"; gene_id "Isoform351112_4.gene"; gene_name "Isoform351112_4";
chr9	Mandalorion	exon	57032453	57032660	.	+	.	transcript_id "Isoform351112_4"; gene_id "Isoform351112_4.gene"; gene_name "Isoform351112_4";
chr9	Mandalorion	CDS	57032453	57032660	.	+	.	transcript_id "Isoform351112_4"; gene_id "Isoform351112_4.gene"; gene_name "Isoform351112_4";
chr9	Mandalorion	exon	57034432	57035643	.	+	.	transcript_id "Isoform351112_4"; gene_id "Isoform351112_4.gene"; gene_name "Isoform351112_4";
chr9	Mandalorion	CDS	57034432	57034659	.	+	.	transcript_id "Isoform351112_4"; gene_id "Isoform351112_4.gene"; gene_name "Isoform351112_4";
chr9	Mandalorion	stop_codon	57034660	57034662	.	+	.	transcript_id "Isoform351112_4"; gene_id "Isoform351112_4.gene"; gene_name "Isoform351112_4";
chr9	Mandalorion	transcript	57038054	57049494	.	+	.	transcript_id "Isoform351119_60"; gene_id "Isoform351119_60.gene"; gene_name "Isoform351119_60";
chr9	Mandalorion	exon	57038054	57038173	.	+	.	transcript_id "Isoform351119_60"; gene_id "Isoform351119_60.gene"; gene_name "Isoform351119_60";
chr9	Mandalorion	exon	57038443	57038542	.	+	.	transcript_id "Isoform351119_60"; gene_id "Isoform351119_60.gene"; gene_name "Isoform351119_60";
chr9	Mandalorion	start_codon	57038505	57038507	.	+	.	transcript_id "Isoform351119_60"; gene_id "Isoform351119_60.gene"; gene_name "Isoform351119_60";
chr9	Mandalorion	CDS	57038505	57038542	.	+	.	transcript_id "Isoform351119_60"; gene_id "Isoform351119_60.gene"; gene_name "Isoform351119_60";
chr9	Mandalorion	exon	57038816	57038939	.	+	.	transcript_id "Isoform351119_60"; gene_id "Isoform351119_60.gene"; gene_name "Isoform351119_60";
chr9	Mandalorion	CDS	57038816	57038939	.	+	.	transcript_id "Isoform351119_60"; gene_id "Isoform351119_60.gene"; gene_name "Isoform351119_60";
chr9	Mandalorion	exon	57040806	57040876	.	+	.	transcript_id "Isoform351119_60"; gene_id "Isoform351119_60.gene"; gene_name "Isoform351119_60";
chr9	Mandalorion	CDS	57040806	57040876	.	+	.	transcript_id "Isoform351119_60"; gene_id "Isoform351119_60.gene"; gene_name "Isoform351119_60";
chr9	Mandalorion	exon	57042374	57042551	.	+	.	transcript_id "Isoform351119_60"; gene_id "Isoform351119_60.gene"; gene_name "Isoform351119_60";
chr9	Mandalorion	CDS	57042374	57042551	.	+	.	transcript_id "Isoform351119_60"; gene_id "Isoform351119_60.gene"; gene_name "Isoform351119_60";
chr9	Mandalorion	exon	57042729	57042918	.	+	.	transcript_id "Isoform351119_60"; gene_id "Isoform351119_60.gene"; gene_name "Isoform351119_60";
chr9	Mandalorion	CDS	57042729	57042918	.	+	.	transcript_id "Isoform351119_60"; gene_id "Isoform351119_60.gene"; gene_name "Isoform351119_60";
chr9	Mandalorion	exon	57043977	57044083	.	+	.	transcript_id "Isoform351119_60"; gene_id "Isoform351119_60.gene"; gene_name "Isoform351119_60";
chr9	Mandalorion	CDS	57043977	57044083	.	+	.	transcript_id "Isoform351119_60"; gene_id "Isoform351119_60.gene"; gene_name "Isoform351119_60";
chr9	Mandalorion	exon	57044242	57044352	.	+	.	transcript_id "Isoform351119_60"; gene_id "Isoform351119_60.gene"; gene_name "Isoform351119_60";
chr9	Mandalorion	CDS	57044242	57044352	.	+	.	transcript_id "Isoform351119_60"; gene_id "Isoform351119_60.gene"; gene_name "Isoform351119_60";
chr9	Mandalorion	exon	57044566	57044658	.	+	.	transcript_id "Isoform351119_60"; gene_id "Isoform351119_60.gene"; gene_name "Isoform351119_60";
chr9	Mandalorion	CDS	57044566	57044658	.	+	.	transcript_id "Isoform351119_60"; gene_id "Isoform351119_60.gene"; gene_name "Isoform351119_60";
chr9	Mandalorion	exon	57044753	57044869	.	+	.	transcript_id "Isoform351119_60"; gene_id "Isoform351119_60.gene"; gene_name "Isoform351119_60";
chr9	Mandalorion	CDS	57044753	57044869	.	+	.	transcript_id "Isoform351119_60"; gene_id "Isoform351119_60.gene"; gene_name "Isoform351119_60";
chr9	Mandalorion	exon	57045029	57045124	.	+	.	transcript_id "Isoform351119_60"; gene_id "Isoform351119_60.gene"; gene_name "Isoform351119_60";
chr9	Mandalorion	CDS	57045029	57045124	.	+	.	transcript_id "Isoform351119_60"; gene_id "Isoform351119_60.gene"; gene_name "Isoform351119_60";
chr9	Mandalorion	exon	57045204	57045349	.	+	.	transcript_id "Isoform351119_60"; gene_id "Isoform351119_60.gene"; gene_name "Isoform351119_60";
chr9	Mandalorion	CDS	57045204	57045349	.	+	.	transcript_id "Isoform351119_60"; gene_id "Isoform351119_60.gene"; gene_name "Isoform351119_60";
chr9	Mandalorion	exon	57045681	57045804	.	+	.	transcript_id "Isoform351119_60"; gene_id "Isoform351119_60.gene"; gene_name "Isoform351119_60";
chr9	Mandalorion	CDS	57045681	57045804	.	+	.	transcript_id "Isoform351119_60"; gene_id "Isoform351119_60.gene"; gene_name "Isoform351119_60";
chr9	Mandalorion	exon	57046132	57046253	.	+	.	transcript_id "Isoform351119_60"; gene_id "Isoform351119_60.gene"; gene_name "Isoform351119_60";
chr9	Mandalorion	CDS	57046132	57046253	.	+	.	transcript_id "Isoform351119_60"; gene_id "Isoform351119_60.gene"; gene_name "Isoform351119_60";
chr9	Mandalorion	exon	57046353	57046438	.	+	.	transcript_id "Isoform351119_60"; gene_id "Isoform351119_60.gene"; gene_name "Isoform351119_60";
chr9	Mandalorion	CDS	57046353	57046438	.	+	.	transcript_id "Isoform351119_60"; gene_id "Isoform351119_60.gene"; gene_name "Isoform351119_60";
chr9	Mandalorion	exon	57046530	57046685	.	+	.	transcript_id "Isoform351119_60"; gene_id "Isoform351119_60.gene"; gene_name "Isoform351119_60";
chr9	Mandalorion	CDS	57046530	57046685	.	+	.	transcript_id "Isoform351119_60"; gene_id "Isoform351119_60.gene"; gene_name "Isoform351119_60";
chr9	Mandalorion	exon	57046895	57046992	.	+	.	transcript_id "Isoform351119_60"; gene_id "Isoform351119_60.gene"; gene_name "Isoform351119_60";
chr9	Mandalorion	CDS	57046895	57046992	.	+	.	transcript_id "Isoform351119_60"; gene_id "Isoform351119_60.gene"; gene_name "Isoform351119_60";
chr9	Mandalorion	exon	57047154	57047248	.	+	.	transcript_id "Isoform351119_60"; gene_id "Isoform351119_60.gene"; gene_name "Isoform351119_60";
chr9	Mandalorion	CDS	57047154	57047248	.	+	.	transcript_id "Isoform351119_60"; gene_id "Isoform351119_60.gene"; gene_name "Isoform351119_60";
chr9	Mandalorion	exon	57047483	57047587	.	+	.	transcript_id "Isoform351119_60"; gene_id "Isoform351119_60.gene"; gene_name "Isoform351119_60";
chr9	Mandalorion	CDS	57047483	57047587	.	+	.	transcript_id "Isoform351119_60"; gene_id "Isoform351119_60.gene"; gene_name "Isoform351119_60";
chr9	Mandalorion	exon	57047666	57047822	.	+	.	transcript_id "Isoform351119_60"; gene_id "Isoform351119_60.gene"; gene_name "Isoform351119_60";
chr9	Mandalorion	CDS	57047666	57047822	.	+	.	transcript_id "Isoform351119_60"; gene_id "Isoform351119_60.gene"; gene_name "Isoform351119_60";
chr9	Mandalorion	exon	57047919	57048062	.	+	.	transcript_id "Isoform351119_60"; gene_id "Isoform351119_60.gene"; gene_name "Isoform351119_60";
chr9	Mandalorion	CDS	57047919	57048062	.	+	.	transcript_id "Isoform351119_60"; gene_id "Isoform351119_60.gene"; gene_name "Isoform351119_60";
chr9	Mandalorion	exon	57048385	57048494	.	+	.	transcript_id "Isoform351119_60"; gene_id "Isoform351119_60.gene"; gene_name "Isoform351119_60";
chr9	Mandalorion	CDS	57048385	57048494	.	+	.	transcript_id "Isoform351119_60"; gene_id "Isoform351119_60.gene"; gene_name "Isoform351119_60";
chr9	Mandalorion	exon	57048590	57048669	.	+	.	transcript_id "Isoform351119_60"; gene_id "Isoform351119_60.gene"; gene_name "Isoform351119_60";
chr9	Mandalorion	CDS	57048590	57048669	.	+	.	transcript_id "Isoform351119_60"; gene_id "Isoform351119_60.gene"; gene_name "Isoform351119_60";
chr9	Mandalorion	exon	57048848	57048996	.	+	.	transcript_id "Isoform351119_60"; gene_id "Isoform351119_60.gene"; gene_name "Isoform351119_60";
chr9	Mandalorion	CDS	57048848	57048996	.	+	.	transcript_id "Isoform351119_60"; gene_id "Isoform351119_60.gene"; gene_name "Isoform351119_60";
chr9	Mandalorion	exon	57049090	57049199	.	+	.	transcript_id "Isoform351119_60"; gene_id "Isoform351119_60.gene"; gene_name "Isoform351119_60";
chr9	Mandalorion	CDS	57049090	57049199	.	+	.	transcript_id "Isoform351119_60"; gene_id "Isoform351119_60.gene"; gene_name "Isoform351119_60";
chr9	Mandalorion	exon	57049279	57049494	.	+	.	transcript_id "Isoform351119_60"; gene_id "Isoform351119_60.gene"; gene_name "Isoform351119_60";
chr9	Mandalorion	CDS	57049279	57049402	.	+	.	transcript_id "Isoform351119_60"; gene_id "Isoform351119_60.gene"; gene_name "Isoform351119_60";
chr9	Mandalorion	stop_codon	57049403	57049405	.	+	.	transcript_id "Isoform351119_60"; gene_id "Isoform351119_60.gene"; gene_name "Isoform351119_60";
chr9	Mandalorion	transcript	57038054	57049492	.	+	.	transcript_id "Isoform351121_91"; gene_id "Isoform351121_91.gene"; gene_name "Isoform351121_91";
chr9	Mandalorion	exon	57038054	57038173	.	+	.	transcript_id "Isoform351121_91"; gene_id "Isoform351121_91.gene"; gene_name "Isoform351121_91";
chr9	Mandalorion	start_codon	57038073	57038075	.	+	.	transcript_id "Isoform351121_91"; gene_id "Isoform351121_91.gene"; gene_name "Isoform351121_91";
chr9	Mandalorion	CDS	57038073	57038173	.	+	.	transcript_id "Isoform351121_91"; gene_id "Isoform351121_91.gene"; gene_name "Isoform351121_91";
chr9	Mandalorion	exon	57038443	57038565	.	+	.	transcript_id "Isoform351121_91"; gene_id "Isoform351121_91.gene"; gene_name "Isoform351121_91";
chr9	Mandalorion	CDS	57038443	57038565	.	+	.	transcript_id "Isoform351121_91"; gene_id "Isoform351121_91.gene"; gene_name "Isoform351121_91";
chr9	Mandalorion	exon	57038816	57038939	.	+	.	transcript_id "Isoform351121_91"; gene_id "Isoform351121_91.gene"; gene_name "Isoform351121_91";
chr9	Mandalorion	CDS	57038816	57038939	.	+	.	transcript_id "Isoform351121_91"; gene_id "Isoform351121_91.gene"; gene_name "Isoform351121_91";
chr9	Mandalorion	exon	57040806	57040876	.	+	.	transcript_id "Isoform351121_91"; gene_id "Isoform351121_91.gene"; gene_name "Isoform351121_91";
chr9	Mandalorion	CDS	57040806	57040876	.	+	.	transcript_id "Isoform351121_91"; gene_id "Isoform351121_91.gene"; gene_name "Isoform351121_91";
chr9	Mandalorion	exon	57042374	57042551	.	+	.	transcript_id "Isoform351121_91"; gene_id "Isoform351121_91.gene"; gene_name "Isoform351121_91";
chr9	Mandalorion	CDS	57042374	57042551	.	+	.	transcript_id "Isoform351121_91"; gene_id "Isoform351121_91.gene"; gene_name "Isoform351121_91";
chr9	Mandalorion	exon	57042729	57042918	.	+	.	transcript_id "Isoform351121_91"; gene_id "Isoform351121_91.gene"; gene_name "Isoform351121_91";
chr9	Mandalorion	CDS	57042729	57042918	.	+	.	transcript_id "Isoform351121_91"; gene_id "Isoform351121_91.gene"; gene_name "Isoform351121_91";
chr9	Mandalorion	exon	57043487	57043609	.	+	.	transcript_id "Isoform351121_91"; gene_id "Isoform351121_91.gene"; gene_name "Isoform351121_91";
chr9	Mandalorion	CDS	57043487	57043609	.	+	.	transcript_id "Isoform351121_91"; gene_id "Isoform351121_91.gene"; gene_name "Isoform351121_91";
chr9	Mandalorion	exon	57043977	57044083	.	+	.	transcript_id "Isoform351121_91"; gene_id "Isoform351121_91.gene"; gene_name "Isoform351121_91";
chr9	Mandalorion	CDS	57043977	57044083	.	+	.	transcript_id "Isoform351121_91"; gene_id "Isoform351121_91.gene"; gene_name "Isoform351121_91";
chr9	Mandalorion	exon	57044242	57044352	.	+	.	transcript_id "Isoform351121_91"; gene_id "Isoform351121_91.gene"; gene_name "Isoform351121_91";
chr9	Mandalorion	CDS	57044242	57044352	.	+	.	transcript_id "Isoform351121_91"; gene_id "Isoform351121_91.gene"; gene_name "Isoform351121_91";
chr9	Mandalorion	exon	57044566	57044658	.	+	.	transcript_id "Isoform351121_91"; gene_id "Isoform351121_91.gene"; gene_name "Isoform351121_91";
chr9	Mandalorion	CDS	57044566	57044658	.	+	.	transcript_id "Isoform351121_91"; gene_id "Isoform351121_91.gene"; gene_name "Isoform351121_91";
chr9	Mandalorion	exon	57044753	57044869	.	+	.	transcript_id "Isoform351121_91"; gene_id "Isoform351121_91.gene"; gene_name "Isoform351121_91";
chr9	Mandalorion	CDS	57044753	57044869	.	+	.	transcript_id "Isoform351121_91"; gene_id "Isoform351121_91.gene"; gene_name "Isoform351121_91";
chr9	Mandalorion	exon	57045029	57045124	.	+	.	transcript_id "Isoform351121_91"; gene_id "Isoform351121_91.gene"; gene_name "Isoform351121_91";
chr9	Mandalorion	CDS	57045029	57045124	.	+	.	transcript_id "Isoform351121_91"; gene_id "Isoform351121_91.gene"; gene_name "Isoform351121_91";
chr9	Mandalorion	exon	57045204	57045349	.	+	.	transcript_id "Isoform351121_91"; gene_id "Isoform351121_91.gene"; gene_name "Isoform351121_91";
chr9	Mandalorion	CDS	57045204	57045349	.	+	.	transcript_id "Isoform351121_91"; gene_id "Isoform351121_91.gene"; gene_name "Isoform351121_91";
chr9	Mandalorion	exon	57045681	57045804	.	+	.	transcript_id "Isoform351121_91"; gene_id "Isoform351121_91.gene"; gene_name "Isoform351121_91";
chr9	Mandalorion	CDS	57045681	57045804	.	+	.	transcript_id "Isoform351121_91"; gene_id "Isoform351121_91.gene"; gene_name "Isoform351121_91";
chr9	Mandalorion	exon	57046132	57046253	.	+	.	transcript_id "Isoform351121_91"; gene_id "Isoform351121_91.gene"; gene_name "Isoform351121_91";
chr9	Mandalorion	CDS	57046132	57046253	.	+	.	transcript_id "Isoform351121_91"; gene_id "Isoform351121_91.gene"; gene_name "Isoform351121_91";
chr9	Mandalorion	exon	57046353	57046438	.	+	.	transcript_id "Isoform351121_91"; gene_id "Isoform351121_91.gene"; gene_name "Isoform351121_91";
chr9	Mandalorion	CDS	57046353	57046438	.	+	.	transcript_id "Isoform351121_91"; gene_id "Isoform351121_91.gene"; gene_name "Isoform351121_91";
chr9	Mandalorion	exon	57046530	57046685	.	+	.	transcript_id "Isoform351121_91"; gene_id "Isoform351121_91.gene"; gene_name "Isoform351121_91";
chr9	Mandalorion	CDS	57046530	57046685	.	+	.	transcript_id "Isoform351121_91"; gene_id "Isoform351121_91.gene"; gene_name "Isoform351121_91";
chr9	Mandalorion	exon	57046895	57046992	.	+	.	transcript_id "Isoform351121_91"; gene_id "Isoform351121_91.gene"; gene_name "Isoform351121_91";
chr9	Mandalorion	CDS	57046895	57046992	.	+	.	transcript_id "Isoform351121_91"; gene_id "Isoform351121_91.gene"; gene_name "Isoform351121_91";
chr9	Mandalorion	exon	57047154	57047248	.	+	.	transcript_id "Isoform351121_91"; gene_id "Isoform351121_91.gene"; gene_name "Isoform351121_91";
chr9	Mandalorion	CDS	57047154	57047248	.	+	.	transcript_id "Isoform351121_91"; gene_id "Isoform351121_91.gene"; gene_name "Isoform351121_91";
chr9	Mandalorion	exon	57047483	57047587	.	+	.	transcript_id "Isoform351121_91"; gene_id "Isoform351121_91.gene"; gene_name "Isoform351121_91";
chr9	Mandalorion	CDS	57047483	57047587	.	+	.	transcript_id "Isoform351121_91"; gene_id "Isoform351121_91.gene"; gene_name "Isoform351121_91";
chr9	Mandalorion	exon	57047666	57047822	.	+	.	transcript_id "Isoform351121_91"; gene_id "Isoform351121_91.gene"; gene_name "Isoform351121_91";
chr9	Mandalorion	CDS	57047666	57047822	.	+	.	transcript_id "Isoform351121_91"; gene_id "Isoform351121_91.gene"; gene_name "Isoform351121_91";
chr9	Mandalorion	exon	57047919	57048062	.	+	.	transcript_id "Isoform351121_91"; gene_id "Isoform351121_91.gene"; gene_name "Isoform351121_91";
chr9	Mandalorion	CDS	57047919	57048062	.	+	.	transcript_id "Isoform351121_91"; gene_id "Isoform351121_91.gene"; gene_name "Isoform351121_91";
chr9	Mandalorion	exon	57048385	57048494	.	+	.	transcript_id "Isoform351121_91"; gene_id "Isoform351121_91.gene"; gene_name "Isoform351121_91";
chr9	Mandalorion	CDS	57048385	57048494	.	+	.	transcript_id "Isoform351121_91"; gene_id "Isoform351121_91.gene"; gene_name "Isoform351121_91";
chr9	Mandalorion	exon	57048590	57048669	.	+	.	transcript_id "Isoform351121_91"; gene_id "Isoform351121_91.gene"; gene_name "Isoform351121_91";
chr9	Mandalorion	CDS	57048590	57048669	.	+	.	transcript_id "Isoform351121_91"; gene_id "Isoform351121_91.gene"; gene_name "Isoform351121_91";
chr9	Mandalorion	exon	57048848	57048996	.	+	.	transcript_id "Isoform351121_91"; gene_id "Isoform351121_91.gene"; gene_name "Isoform351121_91";
chr9	Mandalorion	CDS	57048848	57048996	.	+	.	transcript_id "Isoform351121_91"; gene_id "Isoform351121_91.gene"; gene_name "Isoform351121_91";
chr9	Mandalorion	exon	57049090	57049199	.	+	.	transcript_id "Isoform351121_91"; gene_id "Isoform351121_91.gene"; gene_name "Isoform351121_91";
chr9	Mandalorion	CDS	57049090	57049199	.	+	.	transcript_id "Isoform351121_91"; gene_id "Isoform351121_91.gene"; gene_name "Isoform351121_91";
chr9	Mandalorion	exon	57049279	57049492	.	+	.	transcript_id "Isoform351121_91"; gene_id "Isoform351121_91.gene"; gene_name "Isoform351121_91";
chr9	Mandalorion	CDS	57049279	57049402	.	+	.	transcript_id "Isoform351121_91"; gene_id "Isoform351121_91.gene"; gene_name "Isoform351121_91";
chr9	Mandalorion	stop_codon	57049403	57049405	.	+	.	transcript_id "Isoform351121_91"; gene_id "Isoform351121_91.gene"; gene_name "Isoform351121_91";
chr9	Mandalorion	transcript	57038053	57049492	.	+	.	transcript_id "Isoform351126_1488"; gene_id "Isoform351126_1488.gene"; gene_name "Isoform351126_1488";
chr9	Mandalorion	exon	57038053	57038173	.	+	.	transcript_id "Isoform351126_1488"; gene_id "Isoform351126_1488.gene"; gene_name "Isoform351126_1488";
chr9	Mandalorion	start_codon	57038073	57038075	.	+	.	transcript_id "Isoform351126_1488"; gene_id "Isoform351126_1488.gene"; gene_name "Isoform351126_1488";
chr9	Mandalorion	CDS	57038073	57038173	.	+	.	transcript_id "Isoform351126_1488"; gene_id "Isoform351126_1488.gene"; gene_name "Isoform351126_1488";
chr9	Mandalorion	exon	57038443	57038565	.	+	.	transcript_id "Isoform351126_1488"; gene_id "Isoform351126_1488.gene"; gene_name "Isoform351126_1488";
chr9	Mandalorion	CDS	57038443	57038565	.	+	.	transcript_id "Isoform351126_1488"; gene_id "Isoform351126_1488.gene"; gene_name "Isoform351126_1488";
chr9	Mandalorion	exon	57038816	57038939	.	+	.	transcript_id "Isoform351126_1488"; gene_id "Isoform351126_1488.gene"; gene_name "Isoform351126_1488";
chr9	Mandalorion	CDS	57038816	57038939	.	+	.	transcript_id "Isoform351126_1488"; gene_id "Isoform351126_1488.gene"; gene_name "Isoform351126_1488";
chr9	Mandalorion	exon	57040806	57040876	.	+	.	transcript_id "Isoform351126_1488"; gene_id "Isoform351126_1488.gene"; gene_name "Isoform351126_1488";
chr9	Mandalorion	CDS	57040806	57040876	.	+	.	transcript_id "Isoform351126_1488"; gene_id "Isoform351126_1488.gene"; gene_name "Isoform351126_1488";
chr9	Mandalorion	exon	57042374	57042551	.	+	.	transcript_id "Isoform351126_1488"; gene_id "Isoform351126_1488.gene"; gene_name "Isoform351126_1488";
chr9	Mandalorion	CDS	57042374	57042551	.	+	.	transcript_id "Isoform351126_1488"; gene_id "Isoform351126_1488.gene"; gene_name "Isoform351126_1488";
chr9	Mandalorion	exon	57042729	57042918	.	+	.	transcript_id "Isoform351126_1488"; gene_id "Isoform351126_1488.gene"; gene_name "Isoform351126_1488";
chr9	Mandalorion	CDS	57042729	57042918	.	+	.	transcript_id "Isoform351126_1488"; gene_id "Isoform351126_1488.gene"; gene_name "Isoform351126_1488";
chr9	Mandalorion	exon	57043977	57044083	.	+	.	transcript_id "Isoform351126_1488"; gene_id "Isoform351126_1488.gene"; gene_name "Isoform351126_1488";
chr9	Mandalorion	CDS	57043977	57044083	.	+	.	transcript_id "Isoform351126_1488"; gene_id "Isoform351126_1488.gene"; gene_name "Isoform351126_1488";
chr9	Mandalorion	exon	57044242	57044352	.	+	.	transcript_id "Isoform351126_1488"; gene_id "Isoform351126_1488.gene"; gene_name "Isoform351126_1488";
chr9	Mandalorion	CDS	57044242	57044352	.	+	.	transcript_id "Isoform351126_1488"; gene_id "Isoform351126_1488.gene"; gene_name "Isoform351126_1488";
chr9	Mandalorion	exon	57044566	57044658	.	+	.	transcript_id "Isoform351126_1488"; gene_id "Isoform351126_1488.gene"; gene_name "Isoform351126_1488";
chr9	Mandalorion	CDS	57044566	57044658	.	+	.	transcript_id "Isoform351126_1488"; gene_id "Isoform351126_1488.gene"; gene_name "Isoform351126_1488";
chr9	Mandalorion	exon	57044753	57044869	.	+	.	transcript_id "Isoform351126_1488"; gene_id "Isoform351126_1488.gene"; gene_name "Isoform351126_1488";
chr9	Mandalorion	CDS	57044753	57044869	.	+	.	transcript_id "Isoform351126_1488"; gene_id "Isoform351126_1488.gene"; gene_name "Isoform351126_1488";
chr9	Mandalorion	exon	57045029	57045124	.	+	.	transcript_id "Isoform351126_1488"; gene_id "Isoform351126_1488.gene"; gene_name "Isoform351126_1488";
chr9	Mandalorion	CDS	57045029	57045124	.	+	.	transcript_id "Isoform351126_1488"; gene_id "Isoform351126_1488.gene"; gene_name "Isoform351126_1488";
chr9	Mandalorion	exon	57045204	57045349	.	+	.	transcript_id "Isoform351126_1488"; gene_id "Isoform351126_1488.gene"; gene_name "Isoform351126_1488";
chr9	Mandalorion	CDS	57045204	57045349	.	+	.	transcript_id "Isoform351126_1488"; gene_id "Isoform351126_1488.gene"; gene_name "Isoform351126_1488";
chr9	Mandalorion	exon	57045681	57045804	.	+	.	transcript_id "Isoform351126_1488"; gene_id "Isoform351126_1488.gene"; gene_name "Isoform351126_1488";
chr9	Mandalorion	CDS	57045681	57045804	.	+	.	transcript_id "Isoform351126_1488"; gene_id "Isoform351126_1488.gene"; gene_name "Isoform351126_1488";
chr9	Mandalorion	exon	57046132	57046253	.	+	.	transcript_id "Isoform351126_1488"; gene_id "Isoform351126_1488.gene"; gene_name "Isoform351126_1488";
chr9	Mandalorion	CDS	57046132	57046253	.	+	.	transcript_id "Isoform351126_1488"; gene_id "Isoform351126_1488.gene"; gene_name "Isoform351126_1488";
chr9	Mandalorion	exon	57046353	57046438	.	+	.	transcript_id "Isoform351126_1488"; gene_id "Isoform351126_1488.gene"; gene_name "Isoform351126_1488";
chr9	Mandalorion	CDS	57046353	57046438	.	+	.	transcript_id "Isoform351126_1488"; gene_id "Isoform351126_1488.gene"; gene_name "Isoform351126_1488";
chr9	Mandalorion	exon	57046530	57046685	.	+	.	transcript_id "Isoform351126_1488"; gene_id "Isoform351126_1488.gene"; gene_name "Isoform351126_1488";
chr9	Mandalorion	CDS	57046530	57046685	.	+	.	transcript_id "Isoform351126_1488"; gene_id "Isoform351126_1488.gene"; gene_name "Isoform351126_1488";
chr9	Mandalorion	exon	57046895	57046992	.	+	.	transcript_id "Isoform351126_1488"; gene_id "Isoform351126_1488.gene"; gene_name "Isoform351126_1488";
chr9	Mandalorion	CDS	57046895	57046992	.	+	.	transcript_id "Isoform351126_1488"; gene_id "Isoform351126_1488.gene"; gene_name "Isoform351126_1488";
chr9	Mandalorion	exon	57047154	57047248	.	+	.	transcript_id "Isoform351126_1488"; gene_id "Isoform351126_1488.gene"; gene_name "Isoform351126_1488";
chr9	Mandalorion	CDS	57047154	57047248	.	+	.	transcript_id "Isoform351126_1488"; gene_id "Isoform351126_1488.gene"; gene_name "Isoform351126_1488";
chr9	Mandalorion	exon	57047483	57047587	.	+	.	transcript_id "Isoform351126_1488"; gene_id "Isoform351126_1488.gene"; gene_name "Isoform351126_1488";
chr9	Mandalorion	CDS	57047483	57047587	.	+	.	transcript_id "Isoform351126_1488"; gene_id "Isoform351126_1488.gene"; gene_name "Isoform351126_1488";
chr9	Mandalorion	exon	57047666	57047822	.	+	.	transcript_id "Isoform351126_1488"; gene_id "Isoform351126_1488.gene"; gene_name "Isoform351126_1488";
chr9	Mandalorion	CDS	57047666	57047822	.	+	.	transcript_id "Isoform351126_1488"; gene_id "Isoform351126_1488.gene"; gene_name "Isoform351126_1488";
chr9	Mandalorion	exon	57047919	57048062	.	+	.	transcript_id "Isoform351126_1488"; gene_id "Isoform351126_1488.gene"; gene_name "Isoform351126_1488";
chr9	Mandalorion	CDS	57047919	57048062	.	+	.	transcript_id "Isoform351126_1488"; gene_id "Isoform351126_1488.gene"; gene_name "Isoform351126_1488";
chr9	Mandalorion	exon	57048385	57048494	.	+	.	transcript_id "Isoform351126_1488"; gene_id "Isoform351126_1488.gene"; gene_name "Isoform351126_1488";
chr9	Mandalorion	CDS	57048385	57048494	.	+	.	transcript_id "Isoform351126_1488"; gene_id "Isoform351126_1488.gene"; gene_name "Isoform351126_1488";
chr9	Mandalorion	exon	57048590	57048669	.	+	.	transcript_id "Isoform351126_1488"; gene_id "Isoform351126_1488.gene"; gene_name "Isoform351126_1488";
chr9	Mandalorion	CDS	57048590	57048669	.	+	.	transcript_id "Isoform351126_1488"; gene_id "Isoform351126_1488.gene"; gene_name "Isoform351126_1488";
chr9	Mandalorion	exon	57048848	57048996	.	+	.	transcript_id "Isoform351126_1488"; gene_id "Isoform351126_1488.gene"; gene_name "Isoform351126_1488";
chr9	Mandalorion	CDS	57048848	57048996	.	+	.	transcript_id "Isoform351126_1488"; gene_id "Isoform351126_1488.gene"; gene_name "Isoform351126_1488";
chr9	Mandalorion	exon	57049090	57049199	.	+	.	transcript_id "Isoform351126_1488"; gene_id "Isoform351126_1488.gene"; gene_name "Isoform351126_1488";
chr9	Mandalorion	CDS	57049090	57049199	.	+	.	transcript_id "Isoform351126_1488"; gene_id "Isoform351126_1488.gene"; gene_name "Isoform351126_1488";
chr9	Mandalorion	exon	57049279	57049492	.	+	.	transcript_id "Isoform351126_1488"; gene_id "Isoform351126_1488.gene"; gene_name "Isoform351126_1488";
chr9	Mandalorion	CDS	57049279	57049402	.	+	.	transcript_id "Isoform351126_1488"; gene_id "Isoform351126_1488.gene"; gene_name "Isoform351126_1488";
chr9	Mandalorion	stop_codon	57049403	57049405	.	+	.	transcript_id "Isoform351126_1488"; gene_id "Isoform351126_1488.gene"; gene_name "Isoform351126_1488";
chr9	Mandalorion	transcript	57023872	57024568	.	+	.	transcript_id "Isoform351163_3"; gene_id "Isoform351163_3.gene"; gene_name "Isoform351163_3";
chr9	Mandalorion	exon	57023872	57024568	.	+	.	transcript_id "Isoform351163_3"; gene_id "Isoform351163_3.gene"; gene_name "Isoform351163_3";
chr9	Mandalorion	transcript	57035614	57038577	.	-	.	transcript_id "Isoform351170_16"; gene_id "Isoform351170_16.gene"; gene_name "Isoform351170_16";
chr9	Mandalorion	exon	57035614	57038577	.	-	.	transcript_id "Isoform351170_16"; gene_id "Isoform351170_16.gene"; gene_name "Isoform351170_16";
chr9	Mandalorion	transcript	57050074	57055140	.	-	.	transcript_id "Isoform351189_9"; gene_id "Isoform351189_9.gene"; gene_name "Isoform351189_9";
chr9	Mandalorion	exon	57050074	57050610	.	-	.	transcript_id "Isoform351189_9"; gene_id "Isoform351189_9.gene"; gene_name "Isoform351189_9";
chr9	Mandalorion	CDS	57050543	57050610	.	-	.	transcript_id "Isoform351189_9"; gene_id "Isoform351189_9.gene"; gene_name "Isoform351189_9";
chr9	Mandalorion	stop_codon	57050540	57050542	.	-	.	transcript_id "Isoform351189_9"; gene_id "Isoform351189_9.gene"; gene_name "Isoform351189_9";
chr9	Mandalorion	exon	57050735	57050897	.	-	.	transcript_id "Isoform351189_9"; gene_id "Isoform351189_9.gene"; gene_name "Isoform351189_9";
chr9	Mandalorion	CDS	57050735	57050897	.	-	.	transcript_id "Isoform351189_9"; gene_id "Isoform351189_9.gene"; gene_name "Isoform351189_9";
chr9	Mandalorion	exon	57051042	57051103	.	-	.	transcript_id "Isoform351189_9"; gene_id "Isoform351189_9.gene"; gene_name "Isoform351189_9";
chr9	Mandalorion	CDS	57051042	57051103	.	-	.	transcript_id "Isoform351189_9"; gene_id "Isoform351189_9.gene"; gene_name "Isoform351189_9";
chr9	Mandalorion	exon	57051263	57051290	.	-	.	transcript_id "Isoform351189_9"; gene_id "Isoform351189_9.gene"; gene_name "Isoform351189_9";
chr9	Mandalorion	CDS	57051263	57051290	.	-	.	transcript_id "Isoform351189_9"; gene_id "Isoform351189_9.gene"; gene_name "Isoform351189_9";
chr9	Mandalorion	exon	57051471	57051598	.	-	.	transcript_id "Isoform351189_9"; gene_id "Isoform351189_9.gene"; gene_name "Isoform351189_9";
chr9	Mandalorion	CDS	57051471	57051598	.	-	.	transcript_id "Isoform351189_9"; gene_id "Isoform351189_9.gene"; gene_name "Isoform351189_9";
chr9	Mandalorion	exon	57051922	57052021	.	-	.	transcript_id "Isoform351189_9"; gene_id "Isoform351189_9.gene"; gene_name "Isoform351189_9";
chr9	Mandalorion	CDS	57051922	57052021	.	-	.	transcript_id "Isoform351189_9"; gene_id "Isoform351189_9.gene"; gene_name "Isoform351189_9";
chr9	Mandalorion	exon	57052229	57052292	.	-	.	transcript_id "Isoform351189_9"; gene_id "Isoform351189_9.gene"; gene_name "Isoform351189_9";
chr9	Mandalorion	CDS	57052229	57052292	.	-	.	transcript_id "Isoform351189_9"; gene_id "Isoform351189_9.gene"; gene_name "Isoform351189_9";
chr9	Mandalorion	exon	57052382	57052501	.	-	.	transcript_id "Isoform351189_9"; gene_id "Isoform351189_9.gene"; gene_name "Isoform351189_9";
chr9	Mandalorion	CDS	57052382	57052501	.	-	.	transcript_id "Isoform351189_9"; gene_id "Isoform351189_9.gene"; gene_name "Isoform351189_9";
chr9	Mandalorion	exon	57053885	57054341	.	-	.	transcript_id "Isoform351189_9"; gene_id "Isoform351189_9.gene"; gene_name "Isoform351189_9";
chr9	Mandalorion	start_codon	57054316	57054318	.	-	.	transcript_id "Isoform351189_9"; gene_id "Isoform351189_9.gene"; gene_name "Isoform351189_9";
chr9	Mandalorion	CDS	57053885	57054318	.	-	.	transcript_id "Isoform351189_9"; gene_id "Isoform351189_9.gene"; gene_name "Isoform351189_9";
chr9	Mandalorion	exon	57055109	57055140	.	-	.	transcript_id "Isoform351189_9"; gene_id "Isoform351189_9.gene"; gene_name "Isoform351189_9";
chr9	Mandalorion	transcript	57050083	57055430	.	-	.	transcript_id "Isoform351191_205"; gene_id "Isoform351191_205.gene"; gene_name "Isoform351191_205";
chr9	Mandalorion	exon	57050083	57050610	.	-	.	transcript_id "Isoform351191_205"; gene_id "Isoform351191_205.gene"; gene_name "Isoform351191_205";
chr9	Mandalorion	CDS	57050543	57050610	.	-	.	transcript_id "Isoform351191_205"; gene_id "Isoform351191_205.gene"; gene_name "Isoform351191_205";
chr9	Mandalorion	stop_codon	57050540	57050542	.	-	.	transcript_id "Isoform351191_205"; gene_id "Isoform351191_205.gene"; gene_name "Isoform351191_205";
chr9	Mandalorion	exon	57050735	57050897	.	-	.	transcript_id "Isoform351191_205"; gene_id "Isoform351191_205.gene"; gene_name "Isoform351191_205";
chr9	Mandalorion	CDS	57050735	57050897	.	-	.	transcript_id "Isoform351191_205"; gene_id "Isoform351191_205.gene"; gene_name "Isoform351191_205";
chr9	Mandalorion	exon	57051042	57051103	.	-	.	transcript_id "Isoform351191_205"; gene_id "Isoform351191_205.gene"; gene_name "Isoform351191_205";
chr9	Mandalorion	CDS	57051042	57051103	.	-	.	transcript_id "Isoform351191_205"; gene_id "Isoform351191_205.gene"; gene_name "Isoform351191_205";
chr9	Mandalorion	exon	57051263	57051290	.	-	.	transcript_id "Isoform351191_205"; gene_id "Isoform351191_205.gene"; gene_name "Isoform351191_205";
chr9	Mandalorion	CDS	57051263	57051290	.	-	.	transcript_id "Isoform351191_205"; gene_id "Isoform351191_205.gene"; gene_name "Isoform351191_205";
chr9	Mandalorion	exon	57051471	57051598	.	-	.	transcript_id "Isoform351191_205"; gene_id "Isoform351191_205.gene"; gene_name "Isoform351191_205";
chr9	Mandalorion	CDS	57051471	57051598	.	-	.	transcript_id "Isoform351191_205"; gene_id "Isoform351191_205.gene"; gene_name "Isoform351191_205";
chr9	Mandalorion	exon	57051922	57052021	.	-	.	transcript_id "Isoform351191_205"; gene_id "Isoform351191_205.gene"; gene_name "Isoform351191_205";
chr9	Mandalorion	CDS	57051922	57052021	.	-	.	transcript_id "Isoform351191_205"; gene_id "Isoform351191_205.gene"; gene_name "Isoform351191_205";
chr9	Mandalorion	exon	57052229	57052292	.	-	.	transcript_id "Isoform351191_205"; gene_id "Isoform351191_205.gene"; gene_name "Isoform351191_205";
chr9	Mandalorion	CDS	57052229	57052292	.	-	.	transcript_id "Isoform351191_205"; gene_id "Isoform351191_205.gene"; gene_name "Isoform351191_205";
chr9	Mandalorion	exon	57052382	57052501	.	-	.	transcript_id "Isoform351191_205"; gene_id "Isoform351191_205.gene"; gene_name "Isoform351191_205";
chr9	Mandalorion	CDS	57052382	57052501	.	-	.	transcript_id "Isoform351191_205"; gene_id "Isoform351191_205.gene"; gene_name "Isoform351191_205";
chr9	Mandalorion	exon	57053885	57054341	.	-	.	transcript_id "Isoform351191_205"; gene_id "Isoform351191_205.gene"; gene_name "Isoform351191_205";
chr9	Mandalorion	start_codon	57054316	57054318	.	-	.	transcript_id "Isoform351191_205"; gene_id "Isoform351191_205.gene"; gene_name "Isoform351191_205";
chr9	Mandalorion	CDS	57053885	57054318	.	-	.	transcript_id "Isoform351191_205"; gene_id "Isoform351191_205.gene"; gene_name "Isoform351191_205";
chr9	Mandalorion	exon	57055368	57055430	.	-	.	transcript_id "Isoform351191_205"; gene_id "Isoform351191_205.gene"; gene_name "Isoform351191_205";
chr9	Mandalorion	transcript	57050083	57055555	.	-	.	transcript_id "Isoform351192_49"; gene_id "Isoform351192_49.gene"; gene_name "Isoform351192_49";
chr9	Mandalorion	exon	57050083	57050610	.	-	.	transcript_id "Isoform351192_49"; gene_id "Isoform351192_49.gene"; gene_name "Isoform351192_49";
chr9	Mandalorion	CDS	57050543	57050610	.	-	.	transcript_id "Isoform351192_49"; gene_id "Isoform351192_49.gene"; gene_name "Isoform351192_49";
chr9	Mandalorion	stop_codon	57050540	57050542	.	-	.	transcript_id "Isoform351192_49"; gene_id "Isoform351192_49.gene"; gene_name "Isoform351192_49";
chr9	Mandalorion	exon	57050735	57050897	.	-	.	transcript_id "Isoform351192_49"; gene_id "Isoform351192_49.gene"; gene_name "Isoform351192_49";
chr9	Mandalorion	CDS	57050735	57050897	.	-	.	transcript_id "Isoform351192_49"; gene_id "Isoform351192_49.gene"; gene_name "Isoform351192_49";
chr9	Mandalorion	exon	57051042	57051103	.	-	.	transcript_id "Isoform351192_49"; gene_id "Isoform351192_49.gene"; gene_name "Isoform351192_49";
chr9	Mandalorion	CDS	57051042	57051103	.	-	.	transcript_id "Isoform351192_49"; gene_id "Isoform351192_49.gene"; gene_name "Isoform351192_49";
chr9	Mandalorion	exon	57051263	57051290	.	-	.	transcript_id "Isoform351192_49"; gene_id "Isoform351192_49.gene"; gene_name "Isoform351192_49";
chr9	Mandalorion	CDS	57051263	57051290	.	-	.	transcript_id "Isoform351192_49"; gene_id "Isoform351192_49.gene"; gene_name "Isoform351192_49";
chr9	Mandalorion	exon	57051471	57051598	.	-	.	transcript_id "Isoform351192_49"; gene_id "Isoform351192_49.gene"; gene_name "Isoform351192_49";
chr9	Mandalorion	CDS	57051471	57051598	.	-	.	transcript_id "Isoform351192_49"; gene_id "Isoform351192_49.gene"; gene_name "Isoform351192_49";
chr9	Mandalorion	exon	57051922	57052021	.	-	.	transcript_id "Isoform351192_49"; gene_id "Isoform351192_49.gene"; gene_name "Isoform351192_49";
chr9	Mandalorion	CDS	57051922	57052021	.	-	.	transcript_id "Isoform351192_49"; gene_id "Isoform351192_49.gene"; gene_name "Isoform351192_49";
chr9	Mandalorion	exon	57052229	57052292	.	-	.	transcript_id "Isoform351192_49"; gene_id "Isoform351192_49.gene"; gene_name "Isoform351192_49";
chr9	Mandalorion	CDS	57052229	57052292	.	-	.	transcript_id "Isoform351192_49"; gene_id "Isoform351192_49.gene"; gene_name "Isoform351192_49";
chr9	Mandalorion	exon	57052382	57052501	.	-	.	transcript_id "Isoform351192_49"; gene_id "Isoform351192_49.gene"; gene_name "Isoform351192_49";
chr9	Mandalorion	CDS	57052382	57052501	.	-	.	transcript_id "Isoform351192_49"; gene_id "Isoform351192_49.gene"; gene_name "Isoform351192_49";
chr9	Mandalorion	exon	57053885	57054341	.	-	.	transcript_id "Isoform351192_49"; gene_id "Isoform351192_49.gene"; gene_name "Isoform351192_49";
chr9	Mandalorion	start_codon	57054316	57054318	.	-	.	transcript_id "Isoform351192_49"; gene_id "Isoform351192_49.gene"; gene_name "Isoform351192_49";
chr9	Mandalorion	CDS	57053885	57054318	.	-	.	transcript_id "Isoform351192_49"; gene_id "Isoform351192_49.gene"; gene_name "Isoform351192_49";
chr9	Mandalorion	exon	57055368	57055555	.	-	.	transcript_id "Isoform351192_49"; gene_id "Isoform351192_49.gene"; gene_name "Isoform351192_49";
chr9	Mandalorion	transcript	57050072	57055690	.	-	.	transcript_id "Isoform351194_13"; gene_id "Isoform351194_13.gene"; gene_name "Isoform351194_13";
chr9	Mandalorion	exon	57050072	57050610	.	-	.	transcript_id "Isoform351194_13"; gene_id "Isoform351194_13.gene"; gene_name "Isoform351194_13";
chr9	Mandalorion	CDS	57050543	57050610	.	-	.	transcript_id "Isoform351194_13"; gene_id "Isoform351194_13.gene"; gene_name "Isoform351194_13";
chr9	Mandalorion	stop_codon	57050540	57050542	.	-	.	transcript_id "Isoform351194_13"; gene_id "Isoform351194_13.gene"; gene_name "Isoform351194_13";
chr9	Mandalorion	exon	57050735	57050897	.	-	.	transcript_id "Isoform351194_13"; gene_id "Isoform351194_13.gene"; gene_name "Isoform351194_13";
chr9	Mandalorion	CDS	57050735	57050897	.	-	.	transcript_id "Isoform351194_13"; gene_id "Isoform351194_13.gene"; gene_name "Isoform351194_13";
chr9	Mandalorion	exon	57051042	57051103	.	-	.	transcript_id "Isoform351194_13"; gene_id "Isoform351194_13.gene"; gene_name "Isoform351194_13";
chr9	Mandalorion	CDS	57051042	57051103	.	-	.	transcript_id "Isoform351194_13"; gene_id "Isoform351194_13.gene"; gene_name "Isoform351194_13";
chr9	Mandalorion	exon	57051263	57051290	.	-	.	transcript_id "Isoform351194_13"; gene_id "Isoform351194_13.gene"; gene_name "Isoform351194_13";
chr9	Mandalorion	CDS	57051263	57051290	.	-	.	transcript_id "Isoform351194_13"; gene_id "Isoform351194_13.gene"; gene_name "Isoform351194_13";
chr9	Mandalorion	exon	57051471	57051598	.	-	.	transcript_id "Isoform351194_13"; gene_id "Isoform351194_13.gene"; gene_name "Isoform351194_13";
chr9	Mandalorion	CDS	57051471	57051598	.	-	.	transcript_id "Isoform351194_13"; gene_id "Isoform351194_13.gene"; gene_name "Isoform351194_13";
chr9	Mandalorion	exon	57051922	57052021	.	-	.	transcript_id "Isoform351194_13"; gene_id "Isoform351194_13.gene"; gene_name "Isoform351194_13";
chr9	Mandalorion	CDS	57051922	57052021	.	-	.	transcript_id "Isoform351194_13"; gene_id "Isoform351194_13.gene"; gene_name "Isoform351194_13";
chr9	Mandalorion	exon	57052229	57052292	.	-	.	transcript_id "Isoform351194_13"; gene_id "Isoform351194_13.gene"; gene_name "Isoform351194_13";
chr9	Mandalorion	CDS	57052229	57052292	.	-	.	transcript_id "Isoform351194_13"; gene_id "Isoform351194_13.gene"; gene_name "Isoform351194_13";
chr9	Mandalorion	exon	57052382	57052501	.	-	.	transcript_id "Isoform351194_13"; gene_id "Isoform351194_13.gene"; gene_name "Isoform351194_13";
chr9	Mandalorion	CDS	57052382	57052501	.	-	.	transcript_id "Isoform351194_13"; gene_id "Isoform351194_13.gene"; gene_name "Isoform351194_13";
chr9	Mandalorion	exon	57053885	57054341	.	-	.	transcript_id "Isoform351194_13"; gene_id "Isoform351194_13.gene"; gene_name "Isoform351194_13";
chr9	Mandalorion	start_codon	57054316	57054318	.	-	.	transcript_id "Isoform351194_13"; gene_id "Isoform351194_13.gene"; gene_name "Isoform351194_13";
chr9	Mandalorion	CDS	57053885	57054318	.	-	.	transcript_id "Isoform351194_13"; gene_id "Isoform351194_13.gene"; gene_name "Isoform351194_13";
chr9	Mandalorion	exon	57055368	57055690	.	-	.	transcript_id "Isoform351194_13"; gene_id "Isoform351194_13.gene"; gene_name "Isoform351194_13";
chr9	Mandalorion	transcript	57050083	57055418	.	-	.	transcript_id "Isoform351197_7"; gene_id "Isoform351197_7.gene"; gene_name "Isoform351197_7";
chr9	Mandalorion	exon	57050083	57050610	.	-	.	transcript_id "Isoform351197_7"; gene_id "Isoform351197_7.gene"; gene_name "Isoform351197_7";
chr9	Mandalorion	exon	57050735	57050897	.	-	.	transcript_id "Isoform351197_7"; gene_id "Isoform351197_7.gene"; gene_name "Isoform351197_7";
chr9	Mandalorion	exon	57051042	57051103	.	-	.	transcript_id "Isoform351197_7"; gene_id "Isoform351197_7.gene"; gene_name "Isoform351197_7";
chr9	Mandalorion	exon	57051263	57051290	.	-	.	transcript_id "Isoform351197_7"; gene_id "Isoform351197_7.gene"; gene_name "Isoform351197_7";
chr9	Mandalorion	exon	57051471	57051598	.	-	.	transcript_id "Isoform351197_7"; gene_id "Isoform351197_7.gene"; gene_name "Isoform351197_7";
chr9	Mandalorion	exon	57051922	57052021	.	-	.	transcript_id "Isoform351197_7"; gene_id "Isoform351197_7.gene"; gene_name "Isoform351197_7";
chr9	Mandalorion	exon	57052229	57052292	.	-	.	transcript_id "Isoform351197_7"; gene_id "Isoform351197_7.gene"; gene_name "Isoform351197_7";
chr9	Mandalorion	exon	57052382	57054341	.	-	.	transcript_id "Isoform351197_7"; gene_id "Isoform351197_7.gene"; gene_name "Isoform351197_7";
chr9	Mandalorion	start_codon	57054316	57054318	.	-	.	transcript_id "Isoform351197_7"; gene_id "Isoform351197_7.gene"; gene_name "Isoform351197_7";
chr9	Mandalorion	CDS	57053884	57054318	.	-	.	transcript_id "Isoform351197_7"; gene_id "Isoform351197_7.gene"; gene_name "Isoform351197_7";
chr9	Mandalorion	stop_codon	57053881	57053883	.	-	.	transcript_id "Isoform351197_7"; gene_id "Isoform351197_7.gene"; gene_name "Isoform351197_7";
chr9	Mandalorion	exon	57055368	57055418	.	-	.	transcript_id "Isoform351197_7"; gene_id "Isoform351197_7.gene"; gene_name "Isoform351197_7";
chr9	Mandalorion	transcript	57050083	57055555	.	-	.	transcript_id "Isoform351198_7"; gene_id "Isoform351198_7.gene"; gene_name "Isoform351198_7";
chr9	Mandalorion	exon	57050083	57050610	.	-	.	transcript_id "Isoform351198_7"; gene_id "Isoform351198_7.gene"; gene_name "Isoform351198_7";
chr9	Mandalorion	CDS	57050543	57050610	.	-	.	transcript_id "Isoform351198_7"; gene_id "Isoform351198_7.gene"; gene_name "Isoform351198_7";
chr9	Mandalorion	stop_codon	57050540	57050542	.	-	.	transcript_id "Isoform351198_7"; gene_id "Isoform351198_7.gene"; gene_name "Isoform351198_7";
chr9	Mandalorion	exon	57050735	57050897	.	-	.	transcript_id "Isoform351198_7"; gene_id "Isoform351198_7.gene"; gene_name "Isoform351198_7";
chr9	Mandalorion	CDS	57050735	57050897	.	-	.	transcript_id "Isoform351198_7"; gene_id "Isoform351198_7.gene"; gene_name "Isoform351198_7";
chr9	Mandalorion	exon	57051042	57051103	.	-	.	transcript_id "Isoform351198_7"; gene_id "Isoform351198_7.gene"; gene_name "Isoform351198_7";
chr9	Mandalorion	CDS	57051042	57051103	.	-	.	transcript_id "Isoform351198_7"; gene_id "Isoform351198_7.gene"; gene_name "Isoform351198_7";
chr9	Mandalorion	exon	57051263	57051290	.	-	.	transcript_id "Isoform351198_7"; gene_id "Isoform351198_7.gene"; gene_name "Isoform351198_7";
chr9	Mandalorion	CDS	57051263	57051290	.	-	.	transcript_id "Isoform351198_7"; gene_id "Isoform351198_7.gene"; gene_name "Isoform351198_7";
chr9	Mandalorion	exon	57051471	57051598	.	-	.	transcript_id "Isoform351198_7"; gene_id "Isoform351198_7.gene"; gene_name "Isoform351198_7";
chr9	Mandalorion	CDS	57051471	57051598	.	-	.	transcript_id "Isoform351198_7"; gene_id "Isoform351198_7.gene"; gene_name "Isoform351198_7";
chr9	Mandalorion	exon	57051922	57052021	.	-	.	transcript_id "Isoform351198_7"; gene_id "Isoform351198_7.gene"; gene_name "Isoform351198_7";
chr9	Mandalorion	CDS	57051922	57052021	.	-	.	transcript_id "Isoform351198_7"; gene_id "Isoform351198_7.gene"; gene_name "Isoform351198_7";
chr9	Mandalorion	exon	57052229	57052292	.	-	.	transcript_id "Isoform351198_7"; gene_id "Isoform351198_7.gene"; gene_name "Isoform351198_7";
chr9	Mandalorion	CDS	57052229	57052292	.	-	.	transcript_id "Isoform351198_7"; gene_id "Isoform351198_7.gene"; gene_name "Isoform351198_7";
chr9	Mandalorion	exon	57053885	57054341	.	-	.	transcript_id "Isoform351198_7"; gene_id "Isoform351198_7.gene"; gene_name "Isoform351198_7";
chr9	Mandalorion	start_codon	57054316	57054318	.	-	.	transcript_id "Isoform351198_7"; gene_id "Isoform351198_7.gene"; gene_name "Isoform351198_7";
chr9	Mandalorion	CDS	57053885	57054318	.	-	.	transcript_id "Isoform351198_7"; gene_id "Isoform351198_7.gene"; gene_name "Isoform351198_7";
chr9	Mandalorion	exon	57055368	57055555	.	-	.	transcript_id "Isoform351198_7"; gene_id "Isoform351198_7.gene"; gene_name "Isoform351198_7";
chr9	Mandalorion	transcript	57050083	57055422	.	-	.	transcript_id "Isoform351199_8"; gene_id "Isoform351199_8.gene"; gene_name "Isoform351199_8";
chr9	Mandalorion	exon	57050083	57050610	.	-	.	transcript_id "Isoform351199_8"; gene_id "Isoform351199_8.gene"; gene_name "Isoform351199_8";
chr9	Mandalorion	CDS	57050543	57050610	.	-	.	transcript_id "Isoform351199_8"; gene_id "Isoform351199_8.gene"; gene_name "Isoform351199_8";
chr9	Mandalorion	stop_codon	57050540	57050542	.	-	.	transcript_id "Isoform351199_8"; gene_id "Isoform351199_8.gene"; gene_name "Isoform351199_8";
chr9	Mandalorion	exon	57050735	57050897	.	-	.	transcript_id "Isoform351199_8"; gene_id "Isoform351199_8.gene"; gene_name "Isoform351199_8";
chr9	Mandalorion	CDS	57050735	57050897	.	-	.	transcript_id "Isoform351199_8"; gene_id "Isoform351199_8.gene"; gene_name "Isoform351199_8";
chr9	Mandalorion	exon	57051042	57051103	.	-	.	transcript_id "Isoform351199_8"; gene_id "Isoform351199_8.gene"; gene_name "Isoform351199_8";
chr9	Mandalorion	CDS	57051042	57051103	.	-	.	transcript_id "Isoform351199_8"; gene_id "Isoform351199_8.gene"; gene_name "Isoform351199_8";
chr9	Mandalorion	exon	57051263	57051290	.	-	.	transcript_id "Isoform351199_8"; gene_id "Isoform351199_8.gene"; gene_name "Isoform351199_8";
chr9	Mandalorion	CDS	57051263	57051290	.	-	.	transcript_id "Isoform351199_8"; gene_id "Isoform351199_8.gene"; gene_name "Isoform351199_8";
chr9	Mandalorion	exon	57051471	57051598	.	-	.	transcript_id "Isoform351199_8"; gene_id "Isoform351199_8.gene"; gene_name "Isoform351199_8";
chr9	Mandalorion	CDS	57051471	57051598	.	-	.	transcript_id "Isoform351199_8"; gene_id "Isoform351199_8.gene"; gene_name "Isoform351199_8";
chr9	Mandalorion	exon	57051922	57052021	.	-	.	transcript_id "Isoform351199_8"; gene_id "Isoform351199_8.gene"; gene_name "Isoform351199_8";
chr9	Mandalorion	CDS	57051922	57052021	.	-	.	transcript_id "Isoform351199_8"; gene_id "Isoform351199_8.gene"; gene_name "Isoform351199_8";
chr9	Mandalorion	exon	57052229	57052292	.	-	.	transcript_id "Isoform351199_8"; gene_id "Isoform351199_8.gene"; gene_name "Isoform351199_8";
chr9	Mandalorion	CDS	57052229	57052292	.	-	.	transcript_id "Isoform351199_8"; gene_id "Isoform351199_8.gene"; gene_name "Isoform351199_8";
chr9	Mandalorion	exon	57053885	57054341	.	-	.	transcript_id "Isoform351199_8"; gene_id "Isoform351199_8.gene"; gene_name "Isoform351199_8";
chr9	Mandalorion	start_codon	57054316	57054318	.	-	.	transcript_id "Isoform351199_8"; gene_id "Isoform351199_8.gene"; gene_name "Isoform351199_8";
chr9	Mandalorion	CDS	57053885	57054318	.	-	.	transcript_id "Isoform351199_8"; gene_id "Isoform351199_8.gene"; gene_name "Isoform351199_8";
chr9	Mandalorion	exon	57055368	57055422	.	-	.	transcript_id "Isoform351199_8"; gene_id "Isoform351199_8.gene"; gene_name "Isoform351199_8";
chr9	Mandalorion	transcript	57054704	57059222	.	+	.	transcript_id "Isoform351206_4"; gene_id "Isoform351206_4.gene"; gene_name "Isoform351206_4";
chr9	Mandalorion	exon	57054704	57059222	.	+	.	transcript_id "Isoform351206_4"; gene_id "Isoform351206_4.gene"; gene_name "Isoform351206_4";
chr9	Mandalorion	start_codon	57056938	57056940	.	+	.	transcript_id "Isoform351206_4"; gene_id "Isoform351206_4.gene"; gene_name "Isoform351206_4";
chr9	Mandalorion	CDS	57056938	57057249	.	+	.	transcript_id "Isoform351206_4"; gene_id "Isoform351206_4.gene"; gene_name "Isoform351206_4";
chr9	Mandalorion	stop_codon	57057250	57057252	.	+	.	transcript_id "Isoform351206_4"; gene_id "Isoform351206_4.gene"; gene_name "Isoform351206_4";
chr9	Mandalorion	transcript	57055613	57059222	.	+	.	transcript_id "Isoform351209_4"; gene_id "Isoform351209_4.gene"; gene_name "Isoform351209_4";
chr9	Mandalorion	exon	57055613	57059222	.	+	.	transcript_id "Isoform351209_4"; gene_id "Isoform351209_4.gene"; gene_name "Isoform351209_4";
chr9	Mandalorion	start_codon	57056938	57056940	.	+	.	transcript_id "Isoform351209_4"; gene_id "Isoform351209_4.gene"; gene_name "Isoform351209_4";
chr9	Mandalorion	CDS	57056938	57057249	.	+	.	transcript_id "Isoform351209_4"; gene_id "Isoform351209_4.gene"; gene_name "Isoform351209_4";
chr9	Mandalorion	stop_codon	57057250	57057252	.	+	.	transcript_id "Isoform351209_4"; gene_id "Isoform351209_4.gene"; gene_name "Isoform351209_4";
chr9	Mandalorion	transcript	57062324	57065564	.	-	.	transcript_id "Isoform351212_22"; gene_id "Isoform351212_22.gene"; gene_name "Isoform351212_22";
chr9	Mandalorion	exon	57062324	57062564	.	-	.	transcript_id "Isoform351212_22"; gene_id "Isoform351212_22.gene"; gene_name "Isoform351212_22";
chr9	Mandalorion	exon	57062696	57062872	.	-	.	transcript_id "Isoform351212_22"; gene_id "Isoform351212_22.gene"; gene_name "Isoform351212_22";
chr9	Mandalorion	exon	57063186	57063266	.	-	.	transcript_id "Isoform351212_22"; gene_id "Isoform351212_22.gene"; gene_name "Isoform351212_22";
chr9	Mandalorion	exon	57063456	57063575	.	-	.	transcript_id "Isoform351212_22"; gene_id "Isoform351212_22.gene"; gene_name "Isoform351212_22";
chr9	Mandalorion	exon	57063800	57063839	.	-	.	transcript_id "Isoform351212_22"; gene_id "Isoform351212_22.gene"; gene_name "Isoform351212_22";
chr9	Mandalorion	exon	57064059	57065564	.	-	.	transcript_id "Isoform351212_22"; gene_id "Isoform351212_22.gene"; gene_name "Isoform351212_22";
chr9	Mandalorion	transcript	57062324	57065564	.	-	.	transcript_id "Isoform351215_79"; gene_id "Isoform351215_79.gene"; gene_name "Isoform351215_79";
chr9	Mandalorion	exon	57062324	57062564	.	-	.	transcript_id "Isoform351215_79"; gene_id "Isoform351215_79.gene"; gene_name "Isoform351215_79";
chr9	Mandalorion	exon	57062696	57062872	.	-	.	transcript_id "Isoform351215_79"; gene_id "Isoform351215_79.gene"; gene_name "Isoform351215_79";
chr9	Mandalorion	exon	57063186	57063266	.	-	.	transcript_id "Isoform351215_79"; gene_id "Isoform351215_79.gene"; gene_name "Isoform351215_79";
chr9	Mandalorion	exon	57063456	57063575	.	-	.	transcript_id "Isoform351215_79"; gene_id "Isoform351215_79.gene"; gene_name "Isoform351215_79";
chr9	Mandalorion	exon	57063800	57063839	.	-	.	transcript_id "Isoform351215_79"; gene_id "Isoform351215_79.gene"; gene_name "Isoform351215_79";
chr9	Mandalorion	exon	57064059	57064124	.	-	.	transcript_id "Isoform351215_79"; gene_id "Isoform351215_79.gene"; gene_name "Isoform351215_79";
chr9	Mandalorion	exon	57064351	57065564	.	-	.	transcript_id "Isoform351215_79"; gene_id "Isoform351215_79.gene"; gene_name "Isoform351215_79";
chr9	Mandalorion	transcript	57062324	57065600	.	-	.	transcript_id "Isoform351216_1655"; gene_id "Isoform351216_1655.gene"; gene_name "Isoform351216_1655";
chr9	Mandalorion	exon	57062324	57062564	.	-	.	transcript_id "Isoform351216_1655"; gene_id "Isoform351216_1655.gene"; gene_name "Isoform351216_1655";
chr9	Mandalorion	CDS	57062527	57062564	.	-	.	transcript_id "Isoform351216_1655"; gene_id "Isoform351216_1655.gene"; gene_name "Isoform351216_1655";
chr9	Mandalorion	stop_codon	57062524	57062526	.	-	.	transcript_id "Isoform351216_1655"; gene_id "Isoform351216_1655.gene"; gene_name "Isoform351216_1655";
chr9	Mandalorion	exon	57062696	57062872	.	-	.	transcript_id "Isoform351216_1655"; gene_id "Isoform351216_1655.gene"; gene_name "Isoform351216_1655";
chr9	Mandalorion	CDS	57062696	57062872	.	-	.	transcript_id "Isoform351216_1655"; gene_id "Isoform351216_1655.gene"; gene_name "Isoform351216_1655";
chr9	Mandalorion	exon	57063186	57063266	.	-	.	transcript_id "Isoform351216_1655"; gene_id "Isoform351216_1655.gene"; gene_name "Isoform351216_1655";
chr9	Mandalorion	CDS	57063186	57063266	.	-	.	transcript_id "Isoform351216_1655"; gene_id "Isoform351216_1655.gene"; gene_name "Isoform351216_1655";
chr9	Mandalorion	exon	57063456	57063575	.	-	.	transcript_id "Isoform351216_1655"; gene_id "Isoform351216_1655.gene"; gene_name "Isoform351216_1655";
chr9	Mandalorion	CDS	57063456	57063575	.	-	.	transcript_id "Isoform351216_1655"; gene_id "Isoform351216_1655.gene"; gene_name "Isoform351216_1655";
chr9	Mandalorion	exon	57063800	57063839	.	-	.	transcript_id "Isoform351216_1655"; gene_id "Isoform351216_1655.gene"; gene_name "Isoform351216_1655";
chr9	Mandalorion	CDS	57063800	57063839	.	-	.	transcript_id "Isoform351216_1655"; gene_id "Isoform351216_1655.gene"; gene_name "Isoform351216_1655";
chr9	Mandalorion	exon	57064059	57064124	.	-	.	transcript_id "Isoform351216_1655"; gene_id "Isoform351216_1655.gene"; gene_name "Isoform351216_1655";
chr9	Mandalorion	CDS	57064059	57064124	.	-	.	transcript_id "Isoform351216_1655"; gene_id "Isoform351216_1655.gene"; gene_name "Isoform351216_1655";
chr9	Mandalorion	exon	57064351	57064422	.	-	.	transcript_id "Isoform351216_1655"; gene_id "Isoform351216_1655.gene"; gene_name "Isoform351216_1655";
chr9	Mandalorion	CDS	57064351	57064422	.	-	.	transcript_id "Isoform351216_1655"; gene_id "Isoform351216_1655.gene"; gene_name "Isoform351216_1655";
chr9	Mandalorion	exon	57065556	57065600	.	-	.	transcript_id "Isoform351216_1655"; gene_id "Isoform351216_1655.gene"; gene_name "Isoform351216_1655";
chr9	Mandalorion	start_codon	57065556	57065558	.	-	.	transcript_id "Isoform351216_1655"; gene_id "Isoform351216_1655.gene"; gene_name "Isoform351216_1655";
chr9	Mandalorion	CDS	57065556	57065558	.	-	.	transcript_id "Isoform351216_1655"; gene_id "Isoform351216_1655.gene"; gene_name "Isoform351216_1655";
chr9	Mandalorion	transcript	57062324	57065558	.	-	.	transcript_id "Isoform351217_19"; gene_id "Isoform351217_19.gene"; gene_name "Isoform351217_19";
chr9	Mandalorion	exon	57062324	57062564	.	-	.	transcript_id "Isoform351217_19"; gene_id "Isoform351217_19.gene"; gene_name "Isoform351217_19";
chr9	Mandalorion	exon	57062696	57062872	.	-	.	transcript_id "Isoform351217_19"; gene_id "Isoform351217_19.gene"; gene_name "Isoform351217_19";
chr9	Mandalorion	exon	57063186	57063266	.	-	.	transcript_id "Isoform351217_19"; gene_id "Isoform351217_19.gene"; gene_name "Isoform351217_19";
chr9	Mandalorion	exon	57063456	57063575	.	-	.	transcript_id "Isoform351217_19"; gene_id "Isoform351217_19.gene"; gene_name "Isoform351217_19";
chr9	Mandalorion	exon	57063800	57063839	.	-	.	transcript_id "Isoform351217_19"; gene_id "Isoform351217_19.gene"; gene_name "Isoform351217_19";
chr9	Mandalorion	exon	57064059	57064124	.	-	.	transcript_id "Isoform351217_19"; gene_id "Isoform351217_19.gene"; gene_name "Isoform351217_19";
chr9	Mandalorion	exon	57064351	57064422	.	-	.	transcript_id "Isoform351217_19"; gene_id "Isoform351217_19.gene"; gene_name "Isoform351217_19";
chr9	Mandalorion	exon	57064672	57065558	.	-	.	transcript_id "Isoform351217_19"; gene_id "Isoform351217_19.gene"; gene_name "Isoform351217_19";
chr9	Mandalorion	transcript	57062324	57065600	.	-	.	transcript_id "Isoform351218_29"; gene_id "Isoform351218_29.gene"; gene_name "Isoform351218_29";
chr9	Mandalorion	exon	57062324	57062564	.	-	.	transcript_id "Isoform351218_29"; gene_id "Isoform351218_29.gene"; gene_name "Isoform351218_29";
chr9	Mandalorion	exon	57062696	57062872	.	-	.	transcript_id "Isoform351218_29"; gene_id "Isoform351218_29.gene"; gene_name "Isoform351218_29";
chr9	Mandalorion	exon	57063186	57063266	.	-	.	transcript_id "Isoform351218_29"; gene_id "Isoform351218_29.gene"; gene_name "Isoform351218_29";
chr9	Mandalorion	exon	57063456	57063575	.	-	.	transcript_id "Isoform351218_29"; gene_id "Isoform351218_29.gene"; gene_name "Isoform351218_29";
chr9	Mandalorion	exon	57063800	57063839	.	-	.	transcript_id "Isoform351218_29"; gene_id "Isoform351218_29.gene"; gene_name "Isoform351218_29";
chr9	Mandalorion	exon	57064059	57064422	.	-	.	transcript_id "Isoform351218_29"; gene_id "Isoform351218_29.gene"; gene_name "Isoform351218_29";
chr9	Mandalorion	exon	57065556	57065600	.	-	.	transcript_id "Isoform351218_29"; gene_id "Isoform351218_29.gene"; gene_name "Isoform351218_29";
chr9	Mandalorion	transcript	57160400	57169899	.	-	.	transcript_id "Isoform351257_84"; gene_id "Isoform351257_84.gene"; gene_name "Isoform351257_84";
chr9	Mandalorion	exon	57160400	57161612	.	-	.	transcript_id "Isoform351257_84"; gene_id "Isoform351257_84.gene"; gene_name "Isoform351257_84";
chr9	Mandalorion	CDS	57161248	57161612	.	-	.	transcript_id "Isoform351257_84"; gene_id "Isoform351257_84.gene"; gene_name "Isoform351257_84";
chr9	Mandalorion	stop_codon	57161245	57161247	.	-	.	transcript_id "Isoform351257_84"; gene_id "Isoform351257_84.gene"; gene_name "Isoform351257_84";
chr9	Mandalorion	exon	57163669	57166423	.	-	.	transcript_id "Isoform351257_84"; gene_id "Isoform351257_84.gene"; gene_name "Isoform351257_84";
chr9	Mandalorion	start_codon	57166370	57166372	.	-	.	transcript_id "Isoform351257_84"; gene_id "Isoform351257_84.gene"; gene_name "Isoform351257_84";
chr9	Mandalorion	CDS	57163669	57166372	.	-	.	transcript_id "Isoform351257_84"; gene_id "Isoform351257_84.gene"; gene_name "Isoform351257_84";
chr9	Mandalorion	exon	57169712	57169899	.	-	.	transcript_id "Isoform351257_84"; gene_id "Isoform351257_84.gene"; gene_name "Isoform351257_84";
chr9	Mandalorion	transcript	57160400	57169886	.	-	.	transcript_id "Isoform351260_7"; gene_id "Isoform351260_7.gene"; gene_name "Isoform351260_7";
chr9	Mandalorion	exon	57160400	57161612	.	-	.	transcript_id "Isoform351260_7"; gene_id "Isoform351260_7.gene"; gene_name "Isoform351260_7";
chr9	Mandalorion	CDS	57161248	57161612	.	-	.	transcript_id "Isoform351260_7"; gene_id "Isoform351260_7.gene"; gene_name "Isoform351260_7";
chr9	Mandalorion	stop_codon	57161245	57161247	.	-	.	transcript_id "Isoform351260_7"; gene_id "Isoform351260_7.gene"; gene_name "Isoform351260_7";
chr9	Mandalorion	exon	57166240	57166423	.	-	.	transcript_id "Isoform351260_7"; gene_id "Isoform351260_7.gene"; gene_name "Isoform351260_7";
chr9	Mandalorion	start_codon	57166370	57166372	.	-	.	transcript_id "Isoform351260_7"; gene_id "Isoform351260_7.gene"; gene_name "Isoform351260_7";
chr9	Mandalorion	CDS	57166240	57166372	.	-	.	transcript_id "Isoform351260_7"; gene_id "Isoform351260_7.gene"; gene_name "Isoform351260_7";
chr9	Mandalorion	exon	57169712	57169886	.	-	.	transcript_id "Isoform351260_7"; gene_id "Isoform351260_7.gene"; gene_name "Isoform351260_7";
chr9	Mandalorion	transcript	57160400	57169884	.	-	.	transcript_id "Isoform351261_17"; gene_id "Isoform351261_17.gene"; gene_name "Isoform351261_17";
chr9	Mandalorion	exon	57160400	57161612	.	-	.	transcript_id "Isoform351261_17"; gene_id "Isoform351261_17.gene"; gene_name "Isoform351261_17";
chr9	Mandalorion	CDS	57161248	57161612	.	-	.	transcript_id "Isoform351261_17"; gene_id "Isoform351261_17.gene"; gene_name "Isoform351261_17";
chr9	Mandalorion	stop_codon	57161245	57161247	.	-	.	transcript_id "Isoform351261_17"; gene_id "Isoform351261_17.gene"; gene_name "Isoform351261_17";
chr9	Mandalorion	exon	57169712	57169884	.	-	.	transcript_id "Isoform351261_17"; gene_id "Isoform351261_17.gene"; gene_name "Isoform351261_17";
chr9	Mandalorion	start_codon	57169881	57169883	.	-	.	transcript_id "Isoform351261_17"; gene_id "Isoform351261_17.gene"; gene_name "Isoform351261_17";
chr9	Mandalorion	CDS	57169712	57169883	.	-	.	transcript_id "Isoform351261_17"; gene_id "Isoform351261_17.gene"; gene_name "Isoform351261_17";
chr9	Mandalorion	transcript	57163382	57169590	.	-	.	transcript_id "Isoform351263_3"; gene_id "Isoform351263_3.gene"; gene_name "Isoform351263_3";
chr9	Mandalorion	exon	57163382	57166423	.	-	.	transcript_id "Isoform351263_3"; gene_id "Isoform351263_3.gene"; gene_name "Isoform351263_3";
chr9	Mandalorion	start_codon	57166370	57166372	.	-	.	transcript_id "Isoform351263_3"; gene_id "Isoform351263_3.gene"; gene_name "Isoform351263_3";
chr9	Mandalorion	CDS	57163649	57166372	.	-	.	transcript_id "Isoform351263_3"; gene_id "Isoform351263_3.gene"; gene_name "Isoform351263_3";
chr9	Mandalorion	stop_codon	57163646	57163648	.	-	.	transcript_id "Isoform351263_3"; gene_id "Isoform351263_3.gene"; gene_name "Isoform351263_3";
chr9	Mandalorion	exon	57168504	57169590	.	-	.	transcript_id "Isoform351263_3"; gene_id "Isoform351263_3.gene"; gene_name "Isoform351263_3";
chr9	Mandalorion	transcript	57167523	57169856	.	-	.	transcript_id "Isoform351266_7"; gene_id "Isoform351266_7.gene"; gene_name "Isoform351266_7";
chr9	Mandalorion	exon	57167523	57169856	.	-	.	transcript_id "Isoform351266_7"; gene_id "Isoform351266_7.gene"; gene_name "Isoform351266_7";
chr9	Mandalorion	start_codon	57169854	57169856	.	-	.	transcript_id "Isoform351266_7"; gene_id "Isoform351266_7.gene"; gene_name "Isoform351266_7";
chr9	Mandalorion	CDS	57169488	57169856	.	-	.	transcript_id "Isoform351266_7"; gene_id "Isoform351266_7.gene"; gene_name "Isoform351266_7";
chr9	Mandalorion	stop_codon	57169485	57169487	.	-	.	transcript_id "Isoform351266_7"; gene_id "Isoform351266_7.gene"; gene_name "Isoform351266_7";
chr9	Mandalorion	transcript	57321244	57347359	.	-	.	transcript_id "Isoform351280_44"; gene_id "Isoform351280_44.gene"; gene_name "Isoform351280_44";
chr9	Mandalorion	exon	57321244	57322009	.	-	.	transcript_id "Isoform351280_44"; gene_id "Isoform351280_44.gene"; gene_name "Isoform351280_44";
chr9	Mandalorion	CDS	57321927	57322009	.	-	.	transcript_id "Isoform351280_44"; gene_id "Isoform351280_44.gene"; gene_name "Isoform351280_44";
chr9	Mandalorion	stop_codon	57321924	57321926	.	-	.	transcript_id "Isoform351280_44"; gene_id "Isoform351280_44.gene"; gene_name "Isoform351280_44";
chr9	Mandalorion	exon	57322369	57322537	.	-	.	transcript_id "Isoform351280_44"; gene_id "Isoform351280_44.gene"; gene_name "Isoform351280_44";
chr9	Mandalorion	CDS	57322369	57322537	.	-	.	transcript_id "Isoform351280_44"; gene_id "Isoform351280_44.gene"; gene_name "Isoform351280_44";
chr9	Mandalorion	exon	57327446	57327574	.	-	.	transcript_id "Isoform351280_44"; gene_id "Isoform351280_44.gene"; gene_name "Isoform351280_44";
chr9	Mandalorion	CDS	57327446	57327574	.	-	.	transcript_id "Isoform351280_44"; gene_id "Isoform351280_44.gene"; gene_name "Isoform351280_44";
chr9	Mandalorion	exon	57328409	57328504	.	-	.	transcript_id "Isoform351280_44"; gene_id "Isoform351280_44.gene"; gene_name "Isoform351280_44";
chr9	Mandalorion	CDS	57328409	57328504	.	-	.	transcript_id "Isoform351280_44"; gene_id "Isoform351280_44.gene"; gene_name "Isoform351280_44";
chr9	Mandalorion	exon	57342186	57342368	.	-	.	transcript_id "Isoform351280_44"; gene_id "Isoform351280_44.gene"; gene_name "Isoform351280_44";
chr9	Mandalorion	start_codon	57342318	57342320	.	-	.	transcript_id "Isoform351280_44"; gene_id "Isoform351280_44.gene"; gene_name "Isoform351280_44";
chr9	Mandalorion	CDS	57342186	57342320	.	-	.	transcript_id "Isoform351280_44"; gene_id "Isoform351280_44.gene"; gene_name "Isoform351280_44";
chr9	Mandalorion	exon	57344700	57344765	.	-	.	transcript_id "Isoform351280_44"; gene_id "Isoform351280_44.gene"; gene_name "Isoform351280_44";
chr9	Mandalorion	exon	57346397	57347359	.	-	.	transcript_id "Isoform351280_44"; gene_id "Isoform351280_44.gene"; gene_name "Isoform351280_44";
chr9	Mandalorion	transcript	57321244	57347377	.	-	.	transcript_id "Isoform351288_27"; gene_id "Isoform351288_27.gene"; gene_name "Isoform351288_27";
chr9	Mandalorion	exon	57321244	57322009	.	-	.	transcript_id "Isoform351288_27"; gene_id "Isoform351288_27.gene"; gene_name "Isoform351288_27";
chr9	Mandalorion	CDS	57321927	57322009	.	-	.	transcript_id "Isoform351288_27"; gene_id "Isoform351288_27.gene"; gene_name "Isoform351288_27";
chr9	Mandalorion	stop_codon	57321924	57321926	.	-	.	transcript_id "Isoform351288_27"; gene_id "Isoform351288_27.gene"; gene_name "Isoform351288_27";
chr9	Mandalorion	exon	57322369	57322537	.	-	.	transcript_id "Isoform351288_27"; gene_id "Isoform351288_27.gene"; gene_name "Isoform351288_27";
chr9	Mandalorion	CDS	57322369	57322537	.	-	.	transcript_id "Isoform351288_27"; gene_id "Isoform351288_27.gene"; gene_name "Isoform351288_27";
chr9	Mandalorion	exon	57327446	57327574	.	-	.	transcript_id "Isoform351288_27"; gene_id "Isoform351288_27.gene"; gene_name "Isoform351288_27";
chr9	Mandalorion	CDS	57327446	57327574	.	-	.	transcript_id "Isoform351288_27"; gene_id "Isoform351288_27.gene"; gene_name "Isoform351288_27";
chr9	Mandalorion	exon	57328409	57328504	.	-	.	transcript_id "Isoform351288_27"; gene_id "Isoform351288_27.gene"; gene_name "Isoform351288_27";
chr9	Mandalorion	CDS	57328409	57328504	.	-	.	transcript_id "Isoform351288_27"; gene_id "Isoform351288_27.gene"; gene_name "Isoform351288_27";
chr9	Mandalorion	exon	57342186	57342368	.	-	.	transcript_id "Isoform351288_27"; gene_id "Isoform351288_27.gene"; gene_name "Isoform351288_27";
chr9	Mandalorion	start_codon	57342318	57342320	.	-	.	transcript_id "Isoform351288_27"; gene_id "Isoform351288_27.gene"; gene_name "Isoform351288_27";
chr9	Mandalorion	CDS	57342186	57342320	.	-	.	transcript_id "Isoform351288_27"; gene_id "Isoform351288_27.gene"; gene_name "Isoform351288_27";
chr9	Mandalorion	exon	57344700	57344765	.	-	.	transcript_id "Isoform351288_27"; gene_id "Isoform351288_27.gene"; gene_name "Isoform351288_27";
chr9	Mandalorion	exon	57346397	57346645	.	-	.	transcript_id "Isoform351288_27"; gene_id "Isoform351288_27.gene"; gene_name "Isoform351288_27";
chr9	Mandalorion	exon	57347353	57347377	.	-	.	transcript_id "Isoform351288_27"; gene_id "Isoform351288_27.gene"; gene_name "Isoform351288_27";
chr9	Mandalorion	transcript	57321244	57347379	.	-	.	transcript_id "Isoform351291_18"; gene_id "Isoform351291_18.gene"; gene_name "Isoform351291_18";
chr9	Mandalorion	exon	57321244	57322009	.	-	.	transcript_id "Isoform351291_18"; gene_id "Isoform351291_18.gene"; gene_name "Isoform351291_18";
chr9	Mandalorion	CDS	57321927	57322009	.	-	.	transcript_id "Isoform351291_18"; gene_id "Isoform351291_18.gene"; gene_name "Isoform351291_18";
chr9	Mandalorion	stop_codon	57321924	57321926	.	-	.	transcript_id "Isoform351291_18"; gene_id "Isoform351291_18.gene"; gene_name "Isoform351291_18";
chr9	Mandalorion	exon	57322369	57322537	.	-	.	transcript_id "Isoform351291_18"; gene_id "Isoform351291_18.gene"; gene_name "Isoform351291_18";
chr9	Mandalorion	CDS	57322369	57322537	.	-	.	transcript_id "Isoform351291_18"; gene_id "Isoform351291_18.gene"; gene_name "Isoform351291_18";
chr9	Mandalorion	exon	57327446	57327574	.	-	.	transcript_id "Isoform351291_18"; gene_id "Isoform351291_18.gene"; gene_name "Isoform351291_18";
chr9	Mandalorion	CDS	57327446	57327574	.	-	.	transcript_id "Isoform351291_18"; gene_id "Isoform351291_18.gene"; gene_name "Isoform351291_18";
chr9	Mandalorion	exon	57328409	57328504	.	-	.	transcript_id "Isoform351291_18"; gene_id "Isoform351291_18.gene"; gene_name "Isoform351291_18";
chr9	Mandalorion	CDS	57328409	57328504	.	-	.	transcript_id "Isoform351291_18"; gene_id "Isoform351291_18.gene"; gene_name "Isoform351291_18";
chr9	Mandalorion	exon	57342186	57342368	.	-	.	transcript_id "Isoform351291_18"; gene_id "Isoform351291_18.gene"; gene_name "Isoform351291_18";
chr9	Mandalorion	start_codon	57342318	57342320	.	-	.	transcript_id "Isoform351291_18"; gene_id "Isoform351291_18.gene"; gene_name "Isoform351291_18";
chr9	Mandalorion	CDS	57342186	57342320	.	-	.	transcript_id "Isoform351291_18"; gene_id "Isoform351291_18.gene"; gene_name "Isoform351291_18";
chr9	Mandalorion	exon	57344700	57344765	.	-	.	transcript_id "Isoform351291_18"; gene_id "Isoform351291_18.gene"; gene_name "Isoform351291_18";
chr9	Mandalorion	exon	57346397	57346642	.	-	.	transcript_id "Isoform351291_18"; gene_id "Isoform351291_18.gene"; gene_name "Isoform351291_18";
chr9	Mandalorion	exon	57347353	57347379	.	-	.	transcript_id "Isoform351291_18"; gene_id "Isoform351291_18.gene"; gene_name "Isoform351291_18";
chr9	Mandalorion	transcript	57319950	57347379	.	-	.	transcript_id "Isoform351294_13"; gene_id "Isoform351294_13.gene"; gene_name "Isoform351294_13";
chr9	Mandalorion	exon	57319950	57322009	.	-	.	transcript_id "Isoform351294_13"; gene_id "Isoform351294_13.gene"; gene_name "Isoform351294_13";
chr9	Mandalorion	CDS	57321927	57322009	.	-	.	transcript_id "Isoform351294_13"; gene_id "Isoform351294_13.gene"; gene_name "Isoform351294_13";
chr9	Mandalorion	stop_codon	57321924	57321926	.	-	.	transcript_id "Isoform351294_13"; gene_id "Isoform351294_13.gene"; gene_name "Isoform351294_13";
chr9	Mandalorion	exon	57322369	57322537	.	-	.	transcript_id "Isoform351294_13"; gene_id "Isoform351294_13.gene"; gene_name "Isoform351294_13";
chr9	Mandalorion	CDS	57322369	57322537	.	-	.	transcript_id "Isoform351294_13"; gene_id "Isoform351294_13.gene"; gene_name "Isoform351294_13";
chr9	Mandalorion	exon	57327446	57327574	.	-	.	transcript_id "Isoform351294_13"; gene_id "Isoform351294_13.gene"; gene_name "Isoform351294_13";
chr9	Mandalorion	CDS	57327446	57327574	.	-	.	transcript_id "Isoform351294_13"; gene_id "Isoform351294_13.gene"; gene_name "Isoform351294_13";
chr9	Mandalorion	exon	57328409	57328504	.	-	.	transcript_id "Isoform351294_13"; gene_id "Isoform351294_13.gene"; gene_name "Isoform351294_13";
chr9	Mandalorion	CDS	57328409	57328504	.	-	.	transcript_id "Isoform351294_13"; gene_id "Isoform351294_13.gene"; gene_name "Isoform351294_13";
chr9	Mandalorion	exon	57342186	57342368	.	-	.	transcript_id "Isoform351294_13"; gene_id "Isoform351294_13.gene"; gene_name "Isoform351294_13";
chr9	Mandalorion	start_codon	57342318	57342320	.	-	.	transcript_id "Isoform351294_13"; gene_id "Isoform351294_13.gene"; gene_name "Isoform351294_13";
chr9	Mandalorion	CDS	57342186	57342320	.	-	.	transcript_id "Isoform351294_13"; gene_id "Isoform351294_13.gene"; gene_name "Isoform351294_13";
chr9	Mandalorion	exon	57344700	57344765	.	-	.	transcript_id "Isoform351294_13"; gene_id "Isoform351294_13.gene"; gene_name "Isoform351294_13";
chr9	Mandalorion	exon	57347353	57347379	.	-	.	transcript_id "Isoform351294_13"; gene_id "Isoform351294_13.gene"; gene_name "Isoform351294_13";
chr9	Mandalorion	transcript	57321244	57347377	.	-	.	transcript_id "Isoform351297_215"; gene_id "Isoform351297_215.gene"; gene_name "Isoform351297_215";
chr9	Mandalorion	exon	57321244	57322009	.	-	.	transcript_id "Isoform351297_215"; gene_id "Isoform351297_215.gene"; gene_name "Isoform351297_215";
chr9	Mandalorion	CDS	57321927	57322009	.	-	.	transcript_id "Isoform351297_215"; gene_id "Isoform351297_215.gene"; gene_name "Isoform351297_215";
chr9	Mandalorion	stop_codon	57321924	57321926	.	-	.	transcript_id "Isoform351297_215"; gene_id "Isoform351297_215.gene"; gene_name "Isoform351297_215";
chr9	Mandalorion	exon	57322369	57322537	.	-	.	transcript_id "Isoform351297_215"; gene_id "Isoform351297_215.gene"; gene_name "Isoform351297_215";
chr9	Mandalorion	CDS	57322369	57322537	.	-	.	transcript_id "Isoform351297_215"; gene_id "Isoform351297_215.gene"; gene_name "Isoform351297_215";
chr9	Mandalorion	exon	57327446	57327574	.	-	.	transcript_id "Isoform351297_215"; gene_id "Isoform351297_215.gene"; gene_name "Isoform351297_215";
chr9	Mandalorion	CDS	57327446	57327574	.	-	.	transcript_id "Isoform351297_215"; gene_id "Isoform351297_215.gene"; gene_name "Isoform351297_215";
chr9	Mandalorion	exon	57328409	57328504	.	-	.	transcript_id "Isoform351297_215"; gene_id "Isoform351297_215.gene"; gene_name "Isoform351297_215";
chr9	Mandalorion	CDS	57328409	57328504	.	-	.	transcript_id "Isoform351297_215"; gene_id "Isoform351297_215.gene"; gene_name "Isoform351297_215";
chr9	Mandalorion	exon	57342186	57342368	.	-	.	transcript_id "Isoform351297_215"; gene_id "Isoform351297_215.gene"; gene_name "Isoform351297_215";
chr9	Mandalorion	start_codon	57342318	57342320	.	-	.	transcript_id "Isoform351297_215"; gene_id "Isoform351297_215.gene"; gene_name "Isoform351297_215";
chr9	Mandalorion	CDS	57342186	57342320	.	-	.	transcript_id "Isoform351297_215"; gene_id "Isoform351297_215.gene"; gene_name "Isoform351297_215";
chr9	Mandalorion	exon	57344700	57344765	.	-	.	transcript_id "Isoform351297_215"; gene_id "Isoform351297_215.gene"; gene_name "Isoform351297_215";
chr9	Mandalorion	exon	57347353	57347377	.	-	.	transcript_id "Isoform351297_215"; gene_id "Isoform351297_215.gene"; gene_name "Isoform351297_215";
chr9	Mandalorion	transcript	57321244	57347379	.	-	.	transcript_id "Isoform351302_14"; gene_id "Isoform351302_14.gene"; gene_name "Isoform351302_14";
chr9	Mandalorion	exon	57321244	57322009	.	-	.	transcript_id "Isoform351302_14"; gene_id "Isoform351302_14.gene"; gene_name "Isoform351302_14";
chr9	Mandalorion	CDS	57321927	57322009	.	-	.	transcript_id "Isoform351302_14"; gene_id "Isoform351302_14.gene"; gene_name "Isoform351302_14";
chr9	Mandalorion	stop_codon	57321924	57321926	.	-	.	transcript_id "Isoform351302_14"; gene_id "Isoform351302_14.gene"; gene_name "Isoform351302_14";
chr9	Mandalorion	exon	57322369	57322537	.	-	.	transcript_id "Isoform351302_14"; gene_id "Isoform351302_14.gene"; gene_name "Isoform351302_14";
chr9	Mandalorion	CDS	57322369	57322537	.	-	.	transcript_id "Isoform351302_14"; gene_id "Isoform351302_14.gene"; gene_name "Isoform351302_14";
chr9	Mandalorion	exon	57342186	57342368	.	-	.	transcript_id "Isoform351302_14"; gene_id "Isoform351302_14.gene"; gene_name "Isoform351302_14";
chr9	Mandalorion	start_codon	57342318	57342320	.	-	.	transcript_id "Isoform351302_14"; gene_id "Isoform351302_14.gene"; gene_name "Isoform351302_14";
chr9	Mandalorion	CDS	57342186	57342320	.	-	.	transcript_id "Isoform351302_14"; gene_id "Isoform351302_14.gene"; gene_name "Isoform351302_14";
chr9	Mandalorion	exon	57344700	57344765	.	-	.	transcript_id "Isoform351302_14"; gene_id "Isoform351302_14.gene"; gene_name "Isoform351302_14";
chr9	Mandalorion	exon	57347353	57347379	.	-	.	transcript_id "Isoform351302_14"; gene_id "Isoform351302_14.gene"; gene_name "Isoform351302_14";
chr9	Mandalorion	transcript	57321244	57346946	.	-	.	transcript_id "Isoform351311_13"; gene_id "Isoform351311_13.gene"; gene_name "Isoform351311_13";
chr9	Mandalorion	exon	57321244	57322009	.	-	.	transcript_id "Isoform351311_13"; gene_id "Isoform351311_13.gene"; gene_name "Isoform351311_13";
chr9	Mandalorion	exon	57322369	57322755	.	-	.	transcript_id "Isoform351311_13"; gene_id "Isoform351311_13.gene"; gene_name "Isoform351311_13";
chr9	Mandalorion	CDS	57322741	57322755	.	-	.	transcript_id "Isoform351311_13"; gene_id "Isoform351311_13.gene"; gene_name "Isoform351311_13";
chr9	Mandalorion	stop_codon	57322738	57322740	.	-	.	transcript_id "Isoform351311_13"; gene_id "Isoform351311_13.gene"; gene_name "Isoform351311_13";
chr9	Mandalorion	exon	57327446	57327574	.	-	.	transcript_id "Isoform351311_13"; gene_id "Isoform351311_13.gene"; gene_name "Isoform351311_13";
chr9	Mandalorion	CDS	57327446	57327574	.	-	.	transcript_id "Isoform351311_13"; gene_id "Isoform351311_13.gene"; gene_name "Isoform351311_13";
chr9	Mandalorion	exon	57328409	57328504	.	-	.	transcript_id "Isoform351311_13"; gene_id "Isoform351311_13.gene"; gene_name "Isoform351311_13";
chr9	Mandalorion	CDS	57328409	57328504	.	-	.	transcript_id "Isoform351311_13"; gene_id "Isoform351311_13.gene"; gene_name "Isoform351311_13";
chr9	Mandalorion	exon	57342186	57342368	.	-	.	transcript_id "Isoform351311_13"; gene_id "Isoform351311_13.gene"; gene_name "Isoform351311_13";
chr9	Mandalorion	start_codon	57342318	57342320	.	-	.	transcript_id "Isoform351311_13"; gene_id "Isoform351311_13.gene"; gene_name "Isoform351311_13";
chr9	Mandalorion	CDS	57342186	57342320	.	-	.	transcript_id "Isoform351311_13"; gene_id "Isoform351311_13.gene"; gene_name "Isoform351311_13";
chr9	Mandalorion	exon	57344700	57344765	.	-	.	transcript_id "Isoform351311_13"; gene_id "Isoform351311_13.gene"; gene_name "Isoform351311_13";
chr9	Mandalorion	exon	57346397	57346946	.	-	.	transcript_id "Isoform351311_13"; gene_id "Isoform351311_13.gene"; gene_name "Isoform351311_13";
chr9	Mandalorion	transcript	57321244	57347359	.	-	.	transcript_id "Isoform351312_13"; gene_id "Isoform351312_13.gene"; gene_name "Isoform351312_13";
chr9	Mandalorion	exon	57321244	57322009	.	-	.	transcript_id "Isoform351312_13"; gene_id "Isoform351312_13.gene"; gene_name "Isoform351312_13";
chr9	Mandalorion	exon	57322369	57322755	.	-	.	transcript_id "Isoform351312_13"; gene_id "Isoform351312_13.gene"; gene_name "Isoform351312_13";
chr9	Mandalorion	CDS	57322741	57322755	.	-	.	transcript_id "Isoform351312_13"; gene_id "Isoform351312_13.gene"; gene_name "Isoform351312_13";
chr9	Mandalorion	stop_codon	57322738	57322740	.	-	.	transcript_id "Isoform351312_13"; gene_id "Isoform351312_13.gene"; gene_name "Isoform351312_13";
chr9	Mandalorion	exon	57327446	57327574	.	-	.	transcript_id "Isoform351312_13"; gene_id "Isoform351312_13.gene"; gene_name "Isoform351312_13";
chr9	Mandalorion	CDS	57327446	57327574	.	-	.	transcript_id "Isoform351312_13"; gene_id "Isoform351312_13.gene"; gene_name "Isoform351312_13";
chr9	Mandalorion	exon	57328409	57328504	.	-	.	transcript_id "Isoform351312_13"; gene_id "Isoform351312_13.gene"; gene_name "Isoform351312_13";
chr9	Mandalorion	CDS	57328409	57328504	.	-	.	transcript_id "Isoform351312_13"; gene_id "Isoform351312_13.gene"; gene_name "Isoform351312_13";
chr9	Mandalorion	exon	57342186	57342368	.	-	.	transcript_id "Isoform351312_13"; gene_id "Isoform351312_13.gene"; gene_name "Isoform351312_13";
chr9	Mandalorion	start_codon	57342318	57342320	.	-	.	transcript_id "Isoform351312_13"; gene_id "Isoform351312_13.gene"; gene_name "Isoform351312_13";
chr9	Mandalorion	CDS	57342186	57342320	.	-	.	transcript_id "Isoform351312_13"; gene_id "Isoform351312_13.gene"; gene_name "Isoform351312_13";
chr9	Mandalorion	exon	57344700	57344765	.	-	.	transcript_id "Isoform351312_13"; gene_id "Isoform351312_13.gene"; gene_name "Isoform351312_13";
chr9	Mandalorion	exon	57346397	57347359	.	-	.	transcript_id "Isoform351312_13"; gene_id "Isoform351312_13.gene"; gene_name "Isoform351312_13";
chr9	Mandalorion	transcript	57321244	57347379	.	-	.	transcript_id "Isoform351318_46"; gene_id "Isoform351318_46.gene"; gene_name "Isoform351318_46";
chr9	Mandalorion	exon	57321244	57322009	.	-	.	transcript_id "Isoform351318_46"; gene_id "Isoform351318_46.gene"; gene_name "Isoform351318_46";
chr9	Mandalorion	exon	57322369	57322755	.	-	.	transcript_id "Isoform351318_46"; gene_id "Isoform351318_46.gene"; gene_name "Isoform351318_46";
chr9	Mandalorion	CDS	57322741	57322755	.	-	.	transcript_id "Isoform351318_46"; gene_id "Isoform351318_46.gene"; gene_name "Isoform351318_46";
chr9	Mandalorion	stop_codon	57322738	57322740	.	-	.	transcript_id "Isoform351318_46"; gene_id "Isoform351318_46.gene"; gene_name "Isoform351318_46";
chr9	Mandalorion	exon	57327446	57327574	.	-	.	transcript_id "Isoform351318_46"; gene_id "Isoform351318_46.gene"; gene_name "Isoform351318_46";
chr9	Mandalorion	CDS	57327446	57327574	.	-	.	transcript_id "Isoform351318_46"; gene_id "Isoform351318_46.gene"; gene_name "Isoform351318_46";
chr9	Mandalorion	exon	57328409	57328504	.	-	.	transcript_id "Isoform351318_46"; gene_id "Isoform351318_46.gene"; gene_name "Isoform351318_46";
chr9	Mandalorion	CDS	57328409	57328504	.	-	.	transcript_id "Isoform351318_46"; gene_id "Isoform351318_46.gene"; gene_name "Isoform351318_46";
chr9	Mandalorion	exon	57342186	57342368	.	-	.	transcript_id "Isoform351318_46"; gene_id "Isoform351318_46.gene"; gene_name "Isoform351318_46";
chr9	Mandalorion	start_codon	57342318	57342320	.	-	.	transcript_id "Isoform351318_46"; gene_id "Isoform351318_46.gene"; gene_name "Isoform351318_46";
chr9	Mandalorion	CDS	57342186	57342320	.	-	.	transcript_id "Isoform351318_46"; gene_id "Isoform351318_46.gene"; gene_name "Isoform351318_46";
chr9	Mandalorion	exon	57344700	57344765	.	-	.	transcript_id "Isoform351318_46"; gene_id "Isoform351318_46.gene"; gene_name "Isoform351318_46";
chr9	Mandalorion	exon	57346397	57346645	.	-	.	transcript_id "Isoform351318_46"; gene_id "Isoform351318_46.gene"; gene_name "Isoform351318_46";
chr9	Mandalorion	exon	57347353	57347379	.	-	.	transcript_id "Isoform351318_46"; gene_id "Isoform351318_46.gene"; gene_name "Isoform351318_46";
chr9	Mandalorion	transcript	57321242	57347334	.	-	.	transcript_id "Isoform351320_47"; gene_id "Isoform351320_47.gene"; gene_name "Isoform351320_47";
chr9	Mandalorion	exon	57321242	57322009	.	-	.	transcript_id "Isoform351320_47"; gene_id "Isoform351320_47.gene"; gene_name "Isoform351320_47";
chr9	Mandalorion	exon	57322369	57322755	.	-	.	transcript_id "Isoform351320_47"; gene_id "Isoform351320_47.gene"; gene_name "Isoform351320_47";
chr9	Mandalorion	CDS	57322741	57322755	.	-	.	transcript_id "Isoform351320_47"; gene_id "Isoform351320_47.gene"; gene_name "Isoform351320_47";
chr9	Mandalorion	stop_codon	57322738	57322740	.	-	.	transcript_id "Isoform351320_47"; gene_id "Isoform351320_47.gene"; gene_name "Isoform351320_47";
chr9	Mandalorion	exon	57327446	57327574	.	-	.	transcript_id "Isoform351320_47"; gene_id "Isoform351320_47.gene"; gene_name "Isoform351320_47";
chr9	Mandalorion	CDS	57327446	57327574	.	-	.	transcript_id "Isoform351320_47"; gene_id "Isoform351320_47.gene"; gene_name "Isoform351320_47";
chr9	Mandalorion	exon	57328409	57328504	.	-	.	transcript_id "Isoform351320_47"; gene_id "Isoform351320_47.gene"; gene_name "Isoform351320_47";
chr9	Mandalorion	CDS	57328409	57328504	.	-	.	transcript_id "Isoform351320_47"; gene_id "Isoform351320_47.gene"; gene_name "Isoform351320_47";
chr9	Mandalorion	exon	57342186	57342368	.	-	.	transcript_id "Isoform351320_47"; gene_id "Isoform351320_47.gene"; gene_name "Isoform351320_47";
chr9	Mandalorion	start_codon	57342318	57342320	.	-	.	transcript_id "Isoform351320_47"; gene_id "Isoform351320_47.gene"; gene_name "Isoform351320_47";
chr9	Mandalorion	CDS	57342186	57342320	.	-	.	transcript_id "Isoform351320_47"; gene_id "Isoform351320_47.gene"; gene_name "Isoform351320_47";
chr9	Mandalorion	exon	57344700	57344765	.	-	.	transcript_id "Isoform351320_47"; gene_id "Isoform351320_47.gene"; gene_name "Isoform351320_47";
chr9	Mandalorion	exon	57346397	57346645	.	-	.	transcript_id "Isoform351320_47"; gene_id "Isoform351320_47.gene"; gene_name "Isoform351320_47";
chr9	Mandalorion	exon	57346956	57347334	.	-	.	transcript_id "Isoform351320_47"; gene_id "Isoform351320_47.gene"; gene_name "Isoform351320_47";
chr9	Mandalorion	transcript	57321244	57347382	.	-	.	transcript_id "Isoform351323_26"; gene_id "Isoform351323_26.gene"; gene_name "Isoform351323_26";
chr9	Mandalorion	exon	57321244	57322009	.	-	.	transcript_id "Isoform351323_26"; gene_id "Isoform351323_26.gene"; gene_name "Isoform351323_26";
chr9	Mandalorion	exon	57322369	57322755	.	-	.	transcript_id "Isoform351323_26"; gene_id "Isoform351323_26.gene"; gene_name "Isoform351323_26";
chr9	Mandalorion	CDS	57322741	57322755	.	-	.	transcript_id "Isoform351323_26"; gene_id "Isoform351323_26.gene"; gene_name "Isoform351323_26";
chr9	Mandalorion	stop_codon	57322738	57322740	.	-	.	transcript_id "Isoform351323_26"; gene_id "Isoform351323_26.gene"; gene_name "Isoform351323_26";
chr9	Mandalorion	exon	57327446	57327574	.	-	.	transcript_id "Isoform351323_26"; gene_id "Isoform351323_26.gene"; gene_name "Isoform351323_26";
chr9	Mandalorion	CDS	57327446	57327574	.	-	.	transcript_id "Isoform351323_26"; gene_id "Isoform351323_26.gene"; gene_name "Isoform351323_26";
chr9	Mandalorion	exon	57328409	57328504	.	-	.	transcript_id "Isoform351323_26"; gene_id "Isoform351323_26.gene"; gene_name "Isoform351323_26";
chr9	Mandalorion	CDS	57328409	57328504	.	-	.	transcript_id "Isoform351323_26"; gene_id "Isoform351323_26.gene"; gene_name "Isoform351323_26";
chr9	Mandalorion	exon	57342186	57342368	.	-	.	transcript_id "Isoform351323_26"; gene_id "Isoform351323_26.gene"; gene_name "Isoform351323_26";
chr9	Mandalorion	start_codon	57342318	57342320	.	-	.	transcript_id "Isoform351323_26"; gene_id "Isoform351323_26.gene"; gene_name "Isoform351323_26";
chr9	Mandalorion	CDS	57342186	57342320	.	-	.	transcript_id "Isoform351323_26"; gene_id "Isoform351323_26.gene"; gene_name "Isoform351323_26";
chr9	Mandalorion	exon	57344700	57344765	.	-	.	transcript_id "Isoform351323_26"; gene_id "Isoform351323_26.gene"; gene_name "Isoform351323_26";
chr9	Mandalorion	exon	57346397	57346642	.	-	.	transcript_id "Isoform351323_26"; gene_id "Isoform351323_26.gene"; gene_name "Isoform351323_26";
chr9	Mandalorion	exon	57347353	57347382	.	-	.	transcript_id "Isoform351323_26"; gene_id "Isoform351323_26.gene"; gene_name "Isoform351323_26";
chr9	Mandalorion	transcript	57320823	57347379	.	-	.	transcript_id "Isoform351330_12"; gene_id "Isoform351330_12.gene"; gene_name "Isoform351330_12";
chr9	Mandalorion	exon	57320823	57322009	.	-	.	transcript_id "Isoform351330_12"; gene_id "Isoform351330_12.gene"; gene_name "Isoform351330_12";
chr9	Mandalorion	exon	57322369	57322755	.	-	.	transcript_id "Isoform351330_12"; gene_id "Isoform351330_12.gene"; gene_name "Isoform351330_12";
chr9	Mandalorion	CDS	57322741	57322755	.	-	.	transcript_id "Isoform351330_12"; gene_id "Isoform351330_12.gene"; gene_name "Isoform351330_12";
chr9	Mandalorion	stop_codon	57322738	57322740	.	-	.	transcript_id "Isoform351330_12"; gene_id "Isoform351330_12.gene"; gene_name "Isoform351330_12";
chr9	Mandalorion	exon	57327446	57327574	.	-	.	transcript_id "Isoform351330_12"; gene_id "Isoform351330_12.gene"; gene_name "Isoform351330_12";
chr9	Mandalorion	CDS	57327446	57327574	.	-	.	transcript_id "Isoform351330_12"; gene_id "Isoform351330_12.gene"; gene_name "Isoform351330_12";
chr9	Mandalorion	exon	57328409	57328504	.	-	.	transcript_id "Isoform351330_12"; gene_id "Isoform351330_12.gene"; gene_name "Isoform351330_12";
chr9	Mandalorion	CDS	57328409	57328504	.	-	.	transcript_id "Isoform351330_12"; gene_id "Isoform351330_12.gene"; gene_name "Isoform351330_12";
chr9	Mandalorion	exon	57342186	57342368	.	-	.	transcript_id "Isoform351330_12"; gene_id "Isoform351330_12.gene"; gene_name "Isoform351330_12";
chr9	Mandalorion	start_codon	57342318	57342320	.	-	.	transcript_id "Isoform351330_12"; gene_id "Isoform351330_12.gene"; gene_name "Isoform351330_12";
chr9	Mandalorion	CDS	57342186	57342320	.	-	.	transcript_id "Isoform351330_12"; gene_id "Isoform351330_12.gene"; gene_name "Isoform351330_12";
chr9	Mandalorion	exon	57344700	57344765	.	-	.	transcript_id "Isoform351330_12"; gene_id "Isoform351330_12.gene"; gene_name "Isoform351330_12";
chr9	Mandalorion	exon	57347353	57347379	.	-	.	transcript_id "Isoform351330_12"; gene_id "Isoform351330_12.gene"; gene_name "Isoform351330_12";
chr9	Mandalorion	transcript	57321244	57347379	.	-	.	transcript_id "Isoform351332_122"; gene_id "Isoform351332_122.gene"; gene_name "Isoform351332_122";
chr9	Mandalorion	exon	57321244	57322009	.	-	.	transcript_id "Isoform351332_122"; gene_id "Isoform351332_122.gene"; gene_name "Isoform351332_122";
chr9	Mandalorion	exon	57322369	57322755	.	-	.	transcript_id "Isoform351332_122"; gene_id "Isoform351332_122.gene"; gene_name "Isoform351332_122";
chr9	Mandalorion	CDS	57322741	57322755	.	-	.	transcript_id "Isoform351332_122"; gene_id "Isoform351332_122.gene"; gene_name "Isoform351332_122";
chr9	Mandalorion	stop_codon	57322738	57322740	.	-	.	transcript_id "Isoform351332_122"; gene_id "Isoform351332_122.gene"; gene_name "Isoform351332_122";
chr9	Mandalorion	exon	57327446	57327574	.	-	.	transcript_id "Isoform351332_122"; gene_id "Isoform351332_122.gene"; gene_name "Isoform351332_122";
chr9	Mandalorion	CDS	57327446	57327574	.	-	.	transcript_id "Isoform351332_122"; gene_id "Isoform351332_122.gene"; gene_name "Isoform351332_122";
chr9	Mandalorion	exon	57328409	57328504	.	-	.	transcript_id "Isoform351332_122"; gene_id "Isoform351332_122.gene"; gene_name "Isoform351332_122";
chr9	Mandalorion	CDS	57328409	57328504	.	-	.	transcript_id "Isoform351332_122"; gene_id "Isoform351332_122.gene"; gene_name "Isoform351332_122";
chr9	Mandalorion	exon	57342186	57342368	.	-	.	transcript_id "Isoform351332_122"; gene_id "Isoform351332_122.gene"; gene_name "Isoform351332_122";
chr9	Mandalorion	start_codon	57342318	57342320	.	-	.	transcript_id "Isoform351332_122"; gene_id "Isoform351332_122.gene"; gene_name "Isoform351332_122";
chr9	Mandalorion	CDS	57342186	57342320	.	-	.	transcript_id "Isoform351332_122"; gene_id "Isoform351332_122.gene"; gene_name "Isoform351332_122";
chr9	Mandalorion	exon	57344700	57344765	.	-	.	transcript_id "Isoform351332_122"; gene_id "Isoform351332_122.gene"; gene_name "Isoform351332_122";
chr9	Mandalorion	exon	57347353	57347379	.	-	.	transcript_id "Isoform351332_122"; gene_id "Isoform351332_122.gene"; gene_name "Isoform351332_122";
chr9	Mandalorion	transcript	57321244	57347404	.	-	.	transcript_id "Isoform351333_65"; gene_id "Isoform351333_65.gene"; gene_name "Isoform351333_65";
chr9	Mandalorion	exon	57321244	57322009	.	-	.	transcript_id "Isoform351333_65"; gene_id "Isoform351333_65.gene"; gene_name "Isoform351333_65";
chr9	Mandalorion	exon	57322369	57322755	.	-	.	transcript_id "Isoform351333_65"; gene_id "Isoform351333_65.gene"; gene_name "Isoform351333_65";
chr9	Mandalorion	CDS	57322741	57322755	.	-	.	transcript_id "Isoform351333_65"; gene_id "Isoform351333_65.gene"; gene_name "Isoform351333_65";
chr9	Mandalorion	stop_codon	57322738	57322740	.	-	.	transcript_id "Isoform351333_65"; gene_id "Isoform351333_65.gene"; gene_name "Isoform351333_65";
chr9	Mandalorion	exon	57327446	57327574	.	-	.	transcript_id "Isoform351333_65"; gene_id "Isoform351333_65.gene"; gene_name "Isoform351333_65";
chr9	Mandalorion	CDS	57327446	57327574	.	-	.	transcript_id "Isoform351333_65"; gene_id "Isoform351333_65.gene"; gene_name "Isoform351333_65";
chr9	Mandalorion	exon	57328409	57328504	.	-	.	transcript_id "Isoform351333_65"; gene_id "Isoform351333_65.gene"; gene_name "Isoform351333_65";
chr9	Mandalorion	CDS	57328409	57328504	.	-	.	transcript_id "Isoform351333_65"; gene_id "Isoform351333_65.gene"; gene_name "Isoform351333_65";
chr9	Mandalorion	exon	57342186	57342368	.	-	.	transcript_id "Isoform351333_65"; gene_id "Isoform351333_65.gene"; gene_name "Isoform351333_65";
chr9	Mandalorion	start_codon	57342318	57342320	.	-	.	transcript_id "Isoform351333_65"; gene_id "Isoform351333_65.gene"; gene_name "Isoform351333_65";
chr9	Mandalorion	CDS	57342186	57342320	.	-	.	transcript_id "Isoform351333_65"; gene_id "Isoform351333_65.gene"; gene_name "Isoform351333_65";
chr9	Mandalorion	exon	57344700	57344765	.	-	.	transcript_id "Isoform351333_65"; gene_id "Isoform351333_65.gene"; gene_name "Isoform351333_65";
chr9	Mandalorion	exon	57347353	57347404	.	-	.	transcript_id "Isoform351333_65"; gene_id "Isoform351333_65.gene"; gene_name "Isoform351333_65";
chr9	Mandalorion	transcript	57321244	57347404	.	-	.	transcript_id "Isoform351344_13"; gene_id "Isoform351344_13.gene"; gene_name "Isoform351344_13";
chr9	Mandalorion	exon	57321244	57322009	.	-	.	transcript_id "Isoform351344_13"; gene_id "Isoform351344_13.gene"; gene_name "Isoform351344_13";
chr9	Mandalorion	CDS	57322007	57322009	.	-	.	transcript_id "Isoform351344_13"; gene_id "Isoform351344_13.gene"; gene_name "Isoform351344_13";
chr9	Mandalorion	stop_codon	57322004	57322006	.	-	.	transcript_id "Isoform351344_13"; gene_id "Isoform351344_13.gene"; gene_name "Isoform351344_13";
chr9	Mandalorion	exon	57327446	57327574	.	-	.	transcript_id "Isoform351344_13"; gene_id "Isoform351344_13.gene"; gene_name "Isoform351344_13";
chr9	Mandalorion	CDS	57327446	57327574	.	-	.	transcript_id "Isoform351344_13"; gene_id "Isoform351344_13.gene"; gene_name "Isoform351344_13";
chr9	Mandalorion	exon	57328409	57328504	.	-	.	transcript_id "Isoform351344_13"; gene_id "Isoform351344_13.gene"; gene_name "Isoform351344_13";
chr9	Mandalorion	CDS	57328409	57328504	.	-	.	transcript_id "Isoform351344_13"; gene_id "Isoform351344_13.gene"; gene_name "Isoform351344_13";
chr9	Mandalorion	exon	57342186	57342368	.	-	.	transcript_id "Isoform351344_13"; gene_id "Isoform351344_13.gene"; gene_name "Isoform351344_13";
chr9	Mandalorion	start_codon	57342318	57342320	.	-	.	transcript_id "Isoform351344_13"; gene_id "Isoform351344_13.gene"; gene_name "Isoform351344_13";
chr9	Mandalorion	CDS	57342186	57342320	.	-	.	transcript_id "Isoform351344_13"; gene_id "Isoform351344_13.gene"; gene_name "Isoform351344_13";
chr9	Mandalorion	exon	57344700	57344765	.	-	.	transcript_id "Isoform351344_13"; gene_id "Isoform351344_13.gene"; gene_name "Isoform351344_13";
chr9	Mandalorion	exon	57347353	57347404	.	-	.	transcript_id "Isoform351344_13"; gene_id "Isoform351344_13.gene"; gene_name "Isoform351344_13";
chr9	Mandalorion	transcript	57348610	57375304	.	-	.	transcript_id "Isoform351357_59"; gene_id "Isoform351357_59.gene"; gene_name "Isoform351357_59";
chr9	Mandalorion	exon	57348610	57351147	.	-	.	transcript_id "Isoform351357_59"; gene_id "Isoform351357_59.gene"; gene_name "Isoform351357_59";
chr9	Mandalorion	CDS	57350956	57351147	.	-	.	transcript_id "Isoform351357_59"; gene_id "Isoform351357_59.gene"; gene_name "Isoform351357_59";
chr9	Mandalorion	stop_codon	57350953	57350955	.	-	.	transcript_id "Isoform351357_59"; gene_id "Isoform351357_59.gene"; gene_name "Isoform351357_59";
chr9	Mandalorion	exon	57352655	57352772	.	-	.	transcript_id "Isoform351357_59"; gene_id "Isoform351357_59.gene"; gene_name "Isoform351357_59";
chr9	Mandalorion	CDS	57352655	57352772	.	-	.	transcript_id "Isoform351357_59"; gene_id "Isoform351357_59.gene"; gene_name "Isoform351357_59";
chr9	Mandalorion	exon	57353355	57353456	.	-	.	transcript_id "Isoform351357_59"; gene_id "Isoform351357_59.gene"; gene_name "Isoform351357_59";
chr9	Mandalorion	CDS	57353355	57353456	.	-	.	transcript_id "Isoform351357_59"; gene_id "Isoform351357_59.gene"; gene_name "Isoform351357_59";
chr9	Mandalorion	exon	57354360	57354516	.	-	.	transcript_id "Isoform351357_59"; gene_id "Isoform351357_59.gene"; gene_name "Isoform351357_59";
chr9	Mandalorion	CDS	57354360	57354516	.	-	.	transcript_id "Isoform351357_59"; gene_id "Isoform351357_59.gene"; gene_name "Isoform351357_59";
chr9	Mandalorion	exon	57358639	57358767	.	-	.	transcript_id "Isoform351357_59"; gene_id "Isoform351357_59.gene"; gene_name "Isoform351357_59";
chr9	Mandalorion	CDS	57358639	57358767	.	-	.	transcript_id "Isoform351357_59"; gene_id "Isoform351357_59.gene"; gene_name "Isoform351357_59";
chr9	Mandalorion	exon	57359263	57359317	.	-	.	transcript_id "Isoform351357_59"; gene_id "Isoform351357_59.gene"; gene_name "Isoform351357_59";
chr9	Mandalorion	start_codon	57359267	57359269	.	-	.	transcript_id "Isoform351357_59"; gene_id "Isoform351357_59.gene"; gene_name "Isoform351357_59";
chr9	Mandalorion	CDS	57359263	57359269	.	-	.	transcript_id "Isoform351357_59"; gene_id "Isoform351357_59.gene"; gene_name "Isoform351357_59";
chr9	Mandalorion	exon	57375099	57375304	.	-	.	transcript_id "Isoform351357_59"; gene_id "Isoform351357_59.gene"; gene_name "Isoform351357_59";
chr9	Mandalorion	transcript	57348612	57375399	.	-	.	transcript_id "Isoform351359_5"; gene_id "Isoform351359_5.gene"; gene_name "Isoform351359_5";
chr9	Mandalorion	exon	57348612	57351147	.	-	.	transcript_id "Isoform351359_5"; gene_id "Isoform351359_5.gene"; gene_name "Isoform351359_5";
chr9	Mandalorion	CDS	57350956	57351147	.	-	.	transcript_id "Isoform351359_5"; gene_id "Isoform351359_5.gene"; gene_name "Isoform351359_5";
chr9	Mandalorion	stop_codon	57350953	57350955	.	-	.	transcript_id "Isoform351359_5"; gene_id "Isoform351359_5.gene"; gene_name "Isoform351359_5";
chr9	Mandalorion	exon	57352655	57352772	.	-	.	transcript_id "Isoform351359_5"; gene_id "Isoform351359_5.gene"; gene_name "Isoform351359_5";
chr9	Mandalorion	CDS	57352655	57352772	.	-	.	transcript_id "Isoform351359_5"; gene_id "Isoform351359_5.gene"; gene_name "Isoform351359_5";
chr9	Mandalorion	exon	57353355	57353456	.	-	.	transcript_id "Isoform351359_5"; gene_id "Isoform351359_5.gene"; gene_name "Isoform351359_5";
chr9	Mandalorion	CDS	57353355	57353456	.	-	.	transcript_id "Isoform351359_5"; gene_id "Isoform351359_5.gene"; gene_name "Isoform351359_5";
chr9	Mandalorion	exon	57354360	57354516	.	-	.	transcript_id "Isoform351359_5"; gene_id "Isoform351359_5.gene"; gene_name "Isoform351359_5";
chr9	Mandalorion	CDS	57354360	57354516	.	-	.	transcript_id "Isoform351359_5"; gene_id "Isoform351359_5.gene"; gene_name "Isoform351359_5";
chr9	Mandalorion	exon	57358639	57358767	.	-	.	transcript_id "Isoform351359_5"; gene_id "Isoform351359_5.gene"; gene_name "Isoform351359_5";
chr9	Mandalorion	CDS	57358639	57358767	.	-	.	transcript_id "Isoform351359_5"; gene_id "Isoform351359_5.gene"; gene_name "Isoform351359_5";
chr9	Mandalorion	exon	57359263	57359317	.	-	.	transcript_id "Isoform351359_5"; gene_id "Isoform351359_5.gene"; gene_name "Isoform351359_5";
chr9	Mandalorion	start_codon	57359267	57359269	.	-	.	transcript_id "Isoform351359_5"; gene_id "Isoform351359_5.gene"; gene_name "Isoform351359_5";
chr9	Mandalorion	CDS	57359263	57359269	.	-	.	transcript_id "Isoform351359_5"; gene_id "Isoform351359_5.gene"; gene_name "Isoform351359_5";
chr9	Mandalorion	exon	57375099	57375399	.	-	.	transcript_id "Isoform351359_5"; gene_id "Isoform351359_5.gene"; gene_name "Isoform351359_5";
chr9	Mandalorion	transcript	57348610	57375333	.	-	.	transcript_id "Isoform351361_219"; gene_id "Isoform351361_219.gene"; gene_name "Isoform351361_219";
chr9	Mandalorion	exon	57348610	57351147	.	-	.	transcript_id "Isoform351361_219"; gene_id "Isoform351361_219.gene"; gene_name "Isoform351361_219";
chr9	Mandalorion	CDS	57350956	57351147	.	-	.	transcript_id "Isoform351361_219"; gene_id "Isoform351361_219.gene"; gene_name "Isoform351361_219";
chr9	Mandalorion	stop_codon	57350953	57350955	.	-	.	transcript_id "Isoform351361_219"; gene_id "Isoform351361_219.gene"; gene_name "Isoform351361_219";
chr9	Mandalorion	exon	57352655	57352772	.	-	.	transcript_id "Isoform351361_219"; gene_id "Isoform351361_219.gene"; gene_name "Isoform351361_219";
chr9	Mandalorion	CDS	57352655	57352772	.	-	.	transcript_id "Isoform351361_219"; gene_id "Isoform351361_219.gene"; gene_name "Isoform351361_219";
chr9	Mandalorion	exon	57353355	57353456	.	-	.	transcript_id "Isoform351361_219"; gene_id "Isoform351361_219.gene"; gene_name "Isoform351361_219";
chr9	Mandalorion	CDS	57353355	57353456	.	-	.	transcript_id "Isoform351361_219"; gene_id "Isoform351361_219.gene"; gene_name "Isoform351361_219";
chr9	Mandalorion	exon	57354360	57354516	.	-	.	transcript_id "Isoform351361_219"; gene_id "Isoform351361_219.gene"; gene_name "Isoform351361_219";
chr9	Mandalorion	CDS	57354360	57354516	.	-	.	transcript_id "Isoform351361_219"; gene_id "Isoform351361_219.gene"; gene_name "Isoform351361_219";
chr9	Mandalorion	exon	57358639	57358767	.	-	.	transcript_id "Isoform351361_219"; gene_id "Isoform351361_219.gene"; gene_name "Isoform351361_219";
chr9	Mandalorion	CDS	57358639	57358767	.	-	.	transcript_id "Isoform351361_219"; gene_id "Isoform351361_219.gene"; gene_name "Isoform351361_219";
chr9	Mandalorion	exon	57359263	57359317	.	-	.	transcript_id "Isoform351361_219"; gene_id "Isoform351361_219.gene"; gene_name "Isoform351361_219";
chr9	Mandalorion	start_codon	57359267	57359269	.	-	.	transcript_id "Isoform351361_219"; gene_id "Isoform351361_219.gene"; gene_name "Isoform351361_219";
chr9	Mandalorion	CDS	57359263	57359269	.	-	.	transcript_id "Isoform351361_219"; gene_id "Isoform351361_219.gene"; gene_name "Isoform351361_219";
chr9	Mandalorion	exon	57375216	57375333	.	-	.	transcript_id "Isoform351361_219"; gene_id "Isoform351361_219.gene"; gene_name "Isoform351361_219";
chr9	Mandalorion	transcript	57348610	57375367	.	-	.	transcript_id "Isoform351362_14"; gene_id "Isoform351362_14.gene"; gene_name "Isoform351362_14";
chr9	Mandalorion	exon	57348610	57351147	.	-	.	transcript_id "Isoform351362_14"; gene_id "Isoform351362_14.gene"; gene_name "Isoform351362_14";
chr9	Mandalorion	CDS	57350956	57351147	.	-	.	transcript_id "Isoform351362_14"; gene_id "Isoform351362_14.gene"; gene_name "Isoform351362_14";
chr9	Mandalorion	stop_codon	57350953	57350955	.	-	.	transcript_id "Isoform351362_14"; gene_id "Isoform351362_14.gene"; gene_name "Isoform351362_14";
chr9	Mandalorion	exon	57352655	57352772	.	-	.	transcript_id "Isoform351362_14"; gene_id "Isoform351362_14.gene"; gene_name "Isoform351362_14";
chr9	Mandalorion	CDS	57352655	57352772	.	-	.	transcript_id "Isoform351362_14"; gene_id "Isoform351362_14.gene"; gene_name "Isoform351362_14";
chr9	Mandalorion	exon	57353355	57353456	.	-	.	transcript_id "Isoform351362_14"; gene_id "Isoform351362_14.gene"; gene_name "Isoform351362_14";
chr9	Mandalorion	CDS	57353355	57353456	.	-	.	transcript_id "Isoform351362_14"; gene_id "Isoform351362_14.gene"; gene_name "Isoform351362_14";
chr9	Mandalorion	exon	57354360	57354516	.	-	.	transcript_id "Isoform351362_14"; gene_id "Isoform351362_14.gene"; gene_name "Isoform351362_14";
chr9	Mandalorion	CDS	57354360	57354516	.	-	.	transcript_id "Isoform351362_14"; gene_id "Isoform351362_14.gene"; gene_name "Isoform351362_14";
chr9	Mandalorion	exon	57358639	57358767	.	-	.	transcript_id "Isoform351362_14"; gene_id "Isoform351362_14.gene"; gene_name "Isoform351362_14";
chr9	Mandalorion	CDS	57358639	57358767	.	-	.	transcript_id "Isoform351362_14"; gene_id "Isoform351362_14.gene"; gene_name "Isoform351362_14";
chr9	Mandalorion	exon	57359263	57359317	.	-	.	transcript_id "Isoform351362_14"; gene_id "Isoform351362_14.gene"; gene_name "Isoform351362_14";
chr9	Mandalorion	start_codon	57359267	57359269	.	-	.	transcript_id "Isoform351362_14"; gene_id "Isoform351362_14.gene"; gene_name "Isoform351362_14";
chr9	Mandalorion	CDS	57359263	57359269	.	-	.	transcript_id "Isoform351362_14"; gene_id "Isoform351362_14.gene"; gene_name "Isoform351362_14";
chr9	Mandalorion	exon	57375216	57375367	.	-	.	transcript_id "Isoform351362_14"; gene_id "Isoform351362_14.gene"; gene_name "Isoform351362_14";
chr9	Mandalorion	transcript	57348610	57375320	.	-	.	transcript_id "Isoform351365_22"; gene_id "Isoform351365_22.gene"; gene_name "Isoform351365_22";
chr9	Mandalorion	exon	57348610	57351147	.	-	.	transcript_id "Isoform351365_22"; gene_id "Isoform351365_22.gene"; gene_name "Isoform351365_22";
chr9	Mandalorion	CDS	57350956	57351147	.	-	.	transcript_id "Isoform351365_22"; gene_id "Isoform351365_22.gene"; gene_name "Isoform351365_22";
chr9	Mandalorion	stop_codon	57350953	57350955	.	-	.	transcript_id "Isoform351365_22"; gene_id "Isoform351365_22.gene"; gene_name "Isoform351365_22";
chr9	Mandalorion	exon	57352655	57352772	.	-	.	transcript_id "Isoform351365_22"; gene_id "Isoform351365_22.gene"; gene_name "Isoform351365_22";
chr9	Mandalorion	CDS	57352655	57352772	.	-	.	transcript_id "Isoform351365_22"; gene_id "Isoform351365_22.gene"; gene_name "Isoform351365_22";
chr9	Mandalorion	exon	57353355	57353456	.	-	.	transcript_id "Isoform351365_22"; gene_id "Isoform351365_22.gene"; gene_name "Isoform351365_22";
chr9	Mandalorion	CDS	57353355	57353456	.	-	.	transcript_id "Isoform351365_22"; gene_id "Isoform351365_22.gene"; gene_name "Isoform351365_22";
chr9	Mandalorion	exon	57358639	57358767	.	-	.	transcript_id "Isoform351365_22"; gene_id "Isoform351365_22.gene"; gene_name "Isoform351365_22";
chr9	Mandalorion	start_codon	57358716	57358718	.	-	.	transcript_id "Isoform351365_22"; gene_id "Isoform351365_22.gene"; gene_name "Isoform351365_22";
chr9	Mandalorion	CDS	57358639	57358718	.	-	.	transcript_id "Isoform351365_22"; gene_id "Isoform351365_22.gene"; gene_name "Isoform351365_22";
chr9	Mandalorion	exon	57359263	57359317	.	-	.	transcript_id "Isoform351365_22"; gene_id "Isoform351365_22.gene"; gene_name "Isoform351365_22";
chr9	Mandalorion	exon	57375216	57375320	.	-	.	transcript_id "Isoform351365_22"; gene_id "Isoform351365_22.gene"; gene_name "Isoform351365_22";
chr9	Mandalorion	transcript	57411326	57412725	.	+	.	transcript_id "Isoform351371_6"; gene_id "Isoform351371_6.gene"; gene_name "Isoform351371_6";
chr9	Mandalorion	exon	57411326	57412725	.	+	.	transcript_id "Isoform351371_6"; gene_id "Isoform351371_6.gene"; gene_name "Isoform351371_6";
chr9	Mandalorion	start_codon	57411520	57411522	.	+	.	transcript_id "Isoform351371_6"; gene_id "Isoform351371_6.gene"; gene_name "Isoform351371_6";
chr9	Mandalorion	CDS	57411520	57412116	.	+	.	transcript_id "Isoform351371_6"; gene_id "Isoform351371_6.gene"; gene_name "Isoform351371_6";
chr9	Mandalorion	stop_codon	57412117	57412119	.	+	.	transcript_id "Isoform351371_6"; gene_id "Isoform351371_6.gene"; gene_name "Isoform351371_6";
chr9	Mandalorion	transcript	57428559	57439708	.	+	.	transcript_id "Isoform351373_141"; gene_id "Isoform351373_141.gene"; gene_name "Isoform351373_141";
chr9	Mandalorion	exon	57428559	57428698	.	+	.	transcript_id "Isoform351373_141"; gene_id "Isoform351373_141.gene"; gene_name "Isoform351373_141";
chr9	Mandalorion	start_codon	57428611	57428613	.	+	.	transcript_id "Isoform351373_141"; gene_id "Isoform351373_141.gene"; gene_name "Isoform351373_141";
chr9	Mandalorion	CDS	57428611	57428698	.	+	.	transcript_id "Isoform351373_141"; gene_id "Isoform351373_141.gene"; gene_name "Isoform351373_141";
chr9	Mandalorion	exon	57436239	57436355	.	+	.	transcript_id "Isoform351373_141"; gene_id "Isoform351373_141.gene"; gene_name "Isoform351373_141";
chr9	Mandalorion	CDS	57436239	57436355	.	+	.	transcript_id "Isoform351373_141"; gene_id "Isoform351373_141.gene"; gene_name "Isoform351373_141";
chr9	Mandalorion	exon	57437524	57437645	.	+	.	transcript_id "Isoform351373_141"; gene_id "Isoform351373_141.gene"; gene_name "Isoform351373_141";
chr9	Mandalorion	CDS	57437524	57437645	.	+	.	transcript_id "Isoform351373_141"; gene_id "Isoform351373_141.gene"; gene_name "Isoform351373_141";
chr9	Mandalorion	exon	57438952	57439075	.	+	.	transcript_id "Isoform351373_141"; gene_id "Isoform351373_141.gene"; gene_name "Isoform351373_141";
chr9	Mandalorion	CDS	57438952	57439062	.	+	.	transcript_id "Isoform351373_141"; gene_id "Isoform351373_141.gene"; gene_name "Isoform351373_141";
chr9	Mandalorion	stop_codon	57439063	57439065	.	+	.	transcript_id "Isoform351373_141"; gene_id "Isoform351373_141.gene"; gene_name "Isoform351373_141";
chr9	Mandalorion	exon	57439565	57439708	.	+	.	transcript_id "Isoform351373_141"; gene_id "Isoform351373_141.gene"; gene_name "Isoform351373_141";
chr9	Mandalorion	transcript	57428581	57439708	.	+	.	transcript_id "Isoform351374_174"; gene_id "Isoform351374_174.gene"; gene_name "Isoform351374_174";
chr9	Mandalorion	exon	57428581	57428698	.	+	.	transcript_id "Isoform351374_174"; gene_id "Isoform351374_174.gene"; gene_name "Isoform351374_174";
chr9	Mandalorion	start_codon	57428611	57428613	.	+	.	transcript_id "Isoform351374_174"; gene_id "Isoform351374_174.gene"; gene_name "Isoform351374_174";
chr9	Mandalorion	CDS	57428611	57428698	.	+	.	transcript_id "Isoform351374_174"; gene_id "Isoform351374_174.gene"; gene_name "Isoform351374_174";
chr9	Mandalorion	exon	57436239	57436355	.	+	.	transcript_id "Isoform351374_174"; gene_id "Isoform351374_174.gene"; gene_name "Isoform351374_174";
chr9	Mandalorion	CDS	57436239	57436355	.	+	.	transcript_id "Isoform351374_174"; gene_id "Isoform351374_174.gene"; gene_name "Isoform351374_174";
chr9	Mandalorion	exon	57437524	57437645	.	+	.	transcript_id "Isoform351374_174"; gene_id "Isoform351374_174.gene"; gene_name "Isoform351374_174";
chr9	Mandalorion	CDS	57437524	57437645	.	+	.	transcript_id "Isoform351374_174"; gene_id "Isoform351374_174.gene"; gene_name "Isoform351374_174";
chr9	Mandalorion	exon	57438952	57439075	.	+	.	transcript_id "Isoform351374_174"; gene_id "Isoform351374_174.gene"; gene_name "Isoform351374_174";
chr9	Mandalorion	CDS	57438952	57439062	.	+	.	transcript_id "Isoform351374_174"; gene_id "Isoform351374_174.gene"; gene_name "Isoform351374_174";
chr9	Mandalorion	stop_codon	57439063	57439065	.	+	.	transcript_id "Isoform351374_174"; gene_id "Isoform351374_174.gene"; gene_name "Isoform351374_174";
chr9	Mandalorion	exon	57439565	57439708	.	+	.	transcript_id "Isoform351374_174"; gene_id "Isoform351374_174.gene"; gene_name "Isoform351374_174";
chr9	Mandalorion	transcript	57428764	57439705	.	+	.	transcript_id "Isoform351378_4"; gene_id "Isoform351378_4.gene"; gene_name "Isoform351378_4";
chr9	Mandalorion	exon	57428764	57429058	.	+	.	transcript_id "Isoform351378_4"; gene_id "Isoform351378_4.gene"; gene_name "Isoform351378_4";
chr9	Mandalorion	exon	57436239	57436355	.	+	.	transcript_id "Isoform351378_4"; gene_id "Isoform351378_4.gene"; gene_name "Isoform351378_4";
chr9	Mandalorion	exon	57437524	57437645	.	+	.	transcript_id "Isoform351378_4"; gene_id "Isoform351378_4.gene"; gene_name "Isoform351378_4";
chr9	Mandalorion	exon	57438952	57439075	.	+	.	transcript_id "Isoform351378_4"; gene_id "Isoform351378_4.gene"; gene_name "Isoform351378_4";
chr9	Mandalorion	exon	57439565	57439705	.	+	.	transcript_id "Isoform351378_4"; gene_id "Isoform351378_4.gene"; gene_name "Isoform351378_4";
chr9	Mandalorion	transcript	57428832	57439708	.	+	.	transcript_id "Isoform351379_13"; gene_id "Isoform351379_13.gene"; gene_name "Isoform351379_13";
chr9	Mandalorion	exon	57428832	57429058	.	+	.	transcript_id "Isoform351379_13"; gene_id "Isoform351379_13.gene"; gene_name "Isoform351379_13";
chr9	Mandalorion	exon	57436239	57436355	.	+	.	transcript_id "Isoform351379_13"; gene_id "Isoform351379_13.gene"; gene_name "Isoform351379_13";
chr9	Mandalorion	exon	57437524	57437645	.	+	.	transcript_id "Isoform351379_13"; gene_id "Isoform351379_13.gene"; gene_name "Isoform351379_13";
chr9	Mandalorion	exon	57438952	57439075	.	+	.	transcript_id "Isoform351379_13"; gene_id "Isoform351379_13.gene"; gene_name "Isoform351379_13";
chr9	Mandalorion	exon	57439565	57439708	.	+	.	transcript_id "Isoform351379_13"; gene_id "Isoform351379_13.gene"; gene_name "Isoform351379_13";
chr9	Mandalorion	transcript	57451544	57460026	.	-	.	transcript_id "Isoform351385_48"; gene_id "Isoform351385_48.gene"; gene_name "Isoform351385_48";
chr9	Mandalorion	exon	57451544	57452221	.	-	.	transcript_id "Isoform351385_48"; gene_id "Isoform351385_48.gene"; gene_name "Isoform351385_48";
chr9	Mandalorion	CDS	57452006	57452221	.	-	.	transcript_id "Isoform351385_48"; gene_id "Isoform351385_48.gene"; gene_name "Isoform351385_48";
chr9	Mandalorion	stop_codon	57452003	57452005	.	-	.	transcript_id "Isoform351385_48"; gene_id "Isoform351385_48.gene"; gene_name "Isoform351385_48";
chr9	Mandalorion	exon	57452478	57452686	.	-	.	transcript_id "Isoform351385_48"; gene_id "Isoform351385_48.gene"; gene_name "Isoform351385_48";
chr9	Mandalorion	CDS	57452478	57452686	.	-	.	transcript_id "Isoform351385_48"; gene_id "Isoform351385_48.gene"; gene_name "Isoform351385_48";
chr9	Mandalorion	exon	57453677	57453850	.	-	.	transcript_id "Isoform351385_48"; gene_id "Isoform351385_48.gene"; gene_name "Isoform351385_48";
chr9	Mandalorion	CDS	57453677	57453850	.	-	.	transcript_id "Isoform351385_48"; gene_id "Isoform351385_48.gene"; gene_name "Isoform351385_48";
chr9	Mandalorion	exon	57455811	57455993	.	-	.	transcript_id "Isoform351385_48"; gene_id "Isoform351385_48.gene"; gene_name "Isoform351385_48";
chr9	Mandalorion	CDS	57455811	57455993	.	-	.	transcript_id "Isoform351385_48"; gene_id "Isoform351385_48.gene"; gene_name "Isoform351385_48";
chr9	Mandalorion	exon	57456320	57456461	.	-	.	transcript_id "Isoform351385_48"; gene_id "Isoform351385_48.gene"; gene_name "Isoform351385_48";
chr9	Mandalorion	CDS	57456320	57456461	.	-	.	transcript_id "Isoform351385_48"; gene_id "Isoform351385_48.gene"; gene_name "Isoform351385_48";
chr9	Mandalorion	exon	57457856	57458056	.	-	.	transcript_id "Isoform351385_48"; gene_id "Isoform351385_48.gene"; gene_name "Isoform351385_48";
chr9	Mandalorion	CDS	57457856	57458056	.	-	.	transcript_id "Isoform351385_48"; gene_id "Isoform351385_48.gene"; gene_name "Isoform351385_48";
chr9	Mandalorion	exon	57459430	57459557	.	-	.	transcript_id "Isoform351385_48"; gene_id "Isoform351385_48.gene"; gene_name "Isoform351385_48";
chr9	Mandalorion	CDS	57459430	57459557	.	-	.	transcript_id "Isoform351385_48"; gene_id "Isoform351385_48.gene"; gene_name "Isoform351385_48";
chr9	Mandalorion	exon	57459987	57460026	.	-	.	transcript_id "Isoform351385_48"; gene_id "Isoform351385_48.gene"; gene_name "Isoform351385_48";
chr9	Mandalorion	start_codon	57460000	57460002	.	-	.	transcript_id "Isoform351385_48"; gene_id "Isoform351385_48.gene"; gene_name "Isoform351385_48";
chr9	Mandalorion	CDS	57459987	57460002	.	-	.	transcript_id "Isoform351385_48"; gene_id "Isoform351385_48.gene"; gene_name "Isoform351385_48";
chr9	Mandalorion	transcript	57444811	57450469	.	+	.	transcript_id "Isoform351390_43"; gene_id "Isoform351390_43.gene"; gene_name "Isoform351390_43";
chr9	Mandalorion	exon	57444811	57445117	.	+	.	transcript_id "Isoform351390_43"; gene_id "Isoform351390_43.gene"; gene_name "Isoform351390_43";
chr9	Mandalorion	start_codon	57444904	57444906	.	+	.	transcript_id "Isoform351390_43"; gene_id "Isoform351390_43.gene"; gene_name "Isoform351390_43";
chr9	Mandalorion	CDS	57444904	57445117	.	+	.	transcript_id "Isoform351390_43"; gene_id "Isoform351390_43.gene"; gene_name "Isoform351390_43";
chr9	Mandalorion	exon	57445307	57445394	.	+	.	transcript_id "Isoform351390_43"; gene_id "Isoform351390_43.gene"; gene_name "Isoform351390_43";
chr9	Mandalorion	CDS	57445307	57445394	.	+	.	transcript_id "Isoform351390_43"; gene_id "Isoform351390_43.gene"; gene_name "Isoform351390_43";
chr9	Mandalorion	exon	57446094	57446171	.	+	.	transcript_id "Isoform351390_43"; gene_id "Isoform351390_43.gene"; gene_name "Isoform351390_43";
chr9	Mandalorion	CDS	57446094	57446171	.	+	.	transcript_id "Isoform351390_43"; gene_id "Isoform351390_43.gene"; gene_name "Isoform351390_43";
chr9	Mandalorion	exon	57446529	57446577	.	+	.	transcript_id "Isoform351390_43"; gene_id "Isoform351390_43.gene"; gene_name "Isoform351390_43";
chr9	Mandalorion	CDS	57446529	57446577	.	+	.	transcript_id "Isoform351390_43"; gene_id "Isoform351390_43.gene"; gene_name "Isoform351390_43";
chr9	Mandalorion	exon	57447938	57450469	.	+	.	transcript_id "Isoform351390_43"; gene_id "Isoform351390_43.gene"; gene_name "Isoform351390_43";
chr9	Mandalorion	CDS	57447938	57448099	.	+	.	transcript_id "Isoform351390_43"; gene_id "Isoform351390_43.gene"; gene_name "Isoform351390_43";
chr9	Mandalorion	stop_codon	57448100	57448102	.	+	.	transcript_id "Isoform351390_43"; gene_id "Isoform351390_43.gene"; gene_name "Isoform351390_43";
chr9	Mandalorion	transcript	57444813	57449378	.	+	.	transcript_id "Isoform351391_49"; gene_id "Isoform351391_49.gene"; gene_name "Isoform351391_49";
chr9	Mandalorion	exon	57444813	57445117	.	+	.	transcript_id "Isoform351391_49"; gene_id "Isoform351391_49.gene"; gene_name "Isoform351391_49";
chr9	Mandalorion	start_codon	57444904	57444906	.	+	.	transcript_id "Isoform351391_49"; gene_id "Isoform351391_49.gene"; gene_name "Isoform351391_49";
chr9	Mandalorion	CDS	57444904	57445117	.	+	.	transcript_id "Isoform351391_49"; gene_id "Isoform351391_49.gene"; gene_name "Isoform351391_49";
chr9	Mandalorion	exon	57445307	57445394	.	+	.	transcript_id "Isoform351391_49"; gene_id "Isoform351391_49.gene"; gene_name "Isoform351391_49";
chr9	Mandalorion	CDS	57445307	57445394	.	+	.	transcript_id "Isoform351391_49"; gene_id "Isoform351391_49.gene"; gene_name "Isoform351391_49";
chr9	Mandalorion	exon	57446094	57446171	.	+	.	transcript_id "Isoform351391_49"; gene_id "Isoform351391_49.gene"; gene_name "Isoform351391_49";
chr9	Mandalorion	CDS	57446094	57446171	.	+	.	transcript_id "Isoform351391_49"; gene_id "Isoform351391_49.gene"; gene_name "Isoform351391_49";
chr9	Mandalorion	exon	57446529	57446577	.	+	.	transcript_id "Isoform351391_49"; gene_id "Isoform351391_49.gene"; gene_name "Isoform351391_49";
chr9	Mandalorion	CDS	57446529	57446577	.	+	.	transcript_id "Isoform351391_49"; gene_id "Isoform351391_49.gene"; gene_name "Isoform351391_49";
chr9	Mandalorion	exon	57447938	57449378	.	+	.	transcript_id "Isoform351391_49"; gene_id "Isoform351391_49.gene"; gene_name "Isoform351391_49";
chr9	Mandalorion	CDS	57447938	57448099	.	+	.	transcript_id "Isoform351391_49"; gene_id "Isoform351391_49.gene"; gene_name "Isoform351391_49";
chr9	Mandalorion	stop_codon	57448100	57448102	.	+	.	transcript_id "Isoform351391_49"; gene_id "Isoform351391_49.gene"; gene_name "Isoform351391_49";
chr9	Mandalorion	transcript	57444884	57450477	.	+	.	transcript_id "Isoform351399_176"; gene_id "Isoform351399_176.gene"; gene_name "Isoform351399_176";
chr9	Mandalorion	exon	57444884	57445117	.	+	.	transcript_id "Isoform351399_176"; gene_id "Isoform351399_176.gene"; gene_name "Isoform351399_176";
chr9	Mandalorion	start_codon	57444904	57444906	.	+	.	transcript_id "Isoform351399_176"; gene_id "Isoform351399_176.gene"; gene_name "Isoform351399_176";
chr9	Mandalorion	CDS	57444904	57445117	.	+	.	transcript_id "Isoform351399_176"; gene_id "Isoform351399_176.gene"; gene_name "Isoform351399_176";
chr9	Mandalorion	exon	57445307	57445394	.	+	.	transcript_id "Isoform351399_176"; gene_id "Isoform351399_176.gene"; gene_name "Isoform351399_176";
chr9	Mandalorion	CDS	57445307	57445394	.	+	.	transcript_id "Isoform351399_176"; gene_id "Isoform351399_176.gene"; gene_name "Isoform351399_176";
chr9	Mandalorion	exon	57446094	57446171	.	+	.	transcript_id "Isoform351399_176"; gene_id "Isoform351399_176.gene"; gene_name "Isoform351399_176";
chr9	Mandalorion	CDS	57446094	57446171	.	+	.	transcript_id "Isoform351399_176"; gene_id "Isoform351399_176.gene"; gene_name "Isoform351399_176";
chr9	Mandalorion	exon	57446529	57446577	.	+	.	transcript_id "Isoform351399_176"; gene_id "Isoform351399_176.gene"; gene_name "Isoform351399_176";
chr9	Mandalorion	CDS	57446529	57446577	.	+	.	transcript_id "Isoform351399_176"; gene_id "Isoform351399_176.gene"; gene_name "Isoform351399_176";
chr9	Mandalorion	exon	57447938	57450477	.	+	.	transcript_id "Isoform351399_176"; gene_id "Isoform351399_176.gene"; gene_name "Isoform351399_176";
chr9	Mandalorion	CDS	57447938	57448099	.	+	.	transcript_id "Isoform351399_176"; gene_id "Isoform351399_176.gene"; gene_name "Isoform351399_176";
chr9	Mandalorion	stop_codon	57448100	57448102	.	+	.	transcript_id "Isoform351399_176"; gene_id "Isoform351399_176.gene"; gene_name "Isoform351399_176";
chr9	Mandalorion	transcript	57444835	57450467	.	+	.	transcript_id "Isoform351402_21"; gene_id "Isoform351402_21.gene"; gene_name "Isoform351402_21";
chr9	Mandalorion	exon	57444835	57445117	.	+	.	transcript_id "Isoform351402_21"; gene_id "Isoform351402_21.gene"; gene_name "Isoform351402_21";
chr9	Mandalorion	start_codon	57444904	57444906	.	+	.	transcript_id "Isoform351402_21"; gene_id "Isoform351402_21.gene"; gene_name "Isoform351402_21";
chr9	Mandalorion	CDS	57444904	57445117	.	+	.	transcript_id "Isoform351402_21"; gene_id "Isoform351402_21.gene"; gene_name "Isoform351402_21";
chr9	Mandalorion	exon	57445307	57445394	.	+	.	transcript_id "Isoform351402_21"; gene_id "Isoform351402_21.gene"; gene_name "Isoform351402_21";
chr9	Mandalorion	CDS	57445307	57445394	.	+	.	transcript_id "Isoform351402_21"; gene_id "Isoform351402_21.gene"; gene_name "Isoform351402_21";
chr9	Mandalorion	exon	57446094	57446171	.	+	.	transcript_id "Isoform351402_21"; gene_id "Isoform351402_21.gene"; gene_name "Isoform351402_21";
chr9	Mandalorion	CDS	57446094	57446171	.	+	.	transcript_id "Isoform351402_21"; gene_id "Isoform351402_21.gene"; gene_name "Isoform351402_21";
chr9	Mandalorion	exon	57447938	57450467	.	+	.	transcript_id "Isoform351402_21"; gene_id "Isoform351402_21.gene"; gene_name "Isoform351402_21";
chr9	Mandalorion	CDS	57447938	57447941	.	+	.	transcript_id "Isoform351402_21"; gene_id "Isoform351402_21.gene"; gene_name "Isoform351402_21";
chr9	Mandalorion	stop_codon	57447942	57447944	.	+	.	transcript_id "Isoform351402_21"; gene_id "Isoform351402_21.gene"; gene_name "Isoform351402_21";
chr9	Mandalorion	transcript	57444881	57450471	.	+	.	transcript_id "Isoform351406_94"; gene_id "Isoform351406_94.gene"; gene_name "Isoform351406_94";
chr9	Mandalorion	exon	57444881	57445117	.	+	.	transcript_id "Isoform351406_94"; gene_id "Isoform351406_94.gene"; gene_name "Isoform351406_94";
chr9	Mandalorion	start_codon	57444904	57444906	.	+	.	transcript_id "Isoform351406_94"; gene_id "Isoform351406_94.gene"; gene_name "Isoform351406_94";
chr9	Mandalorion	CDS	57444904	57445117	.	+	.	transcript_id "Isoform351406_94"; gene_id "Isoform351406_94.gene"; gene_name "Isoform351406_94";
chr9	Mandalorion	exon	57445307	57445394	.	+	.	transcript_id "Isoform351406_94"; gene_id "Isoform351406_94.gene"; gene_name "Isoform351406_94";
chr9	Mandalorion	CDS	57445307	57445394	.	+	.	transcript_id "Isoform351406_94"; gene_id "Isoform351406_94.gene"; gene_name "Isoform351406_94";
chr9	Mandalorion	exon	57446094	57446171	.	+	.	transcript_id "Isoform351406_94"; gene_id "Isoform351406_94.gene"; gene_name "Isoform351406_94";
chr9	Mandalorion	CDS	57446094	57446171	.	+	.	transcript_id "Isoform351406_94"; gene_id "Isoform351406_94.gene"; gene_name "Isoform351406_94";
chr9	Mandalorion	exon	57447938	57450471	.	+	.	transcript_id "Isoform351406_94"; gene_id "Isoform351406_94.gene"; gene_name "Isoform351406_94";
chr9	Mandalorion	CDS	57447938	57447941	.	+	.	transcript_id "Isoform351406_94"; gene_id "Isoform351406_94.gene"; gene_name "Isoform351406_94";
chr9	Mandalorion	stop_codon	57447942	57447944	.	+	.	transcript_id "Isoform351406_94"; gene_id "Isoform351406_94.gene"; gene_name "Isoform351406_94";
chr9	Mandalorion	transcript	57444896	57449378	.	+	.	transcript_id "Isoform351410_98"; gene_id "Isoform351410_98.gene"; gene_name "Isoform351410_98";
chr9	Mandalorion	exon	57444896	57445117	.	+	.	transcript_id "Isoform351410_98"; gene_id "Isoform351410_98.gene"; gene_name "Isoform351410_98";
chr9	Mandalorion	start_codon	57444904	57444906	.	+	.	transcript_id "Isoform351410_98"; gene_id "Isoform351410_98.gene"; gene_name "Isoform351410_98";
chr9	Mandalorion	CDS	57444904	57445117	.	+	.	transcript_id "Isoform351410_98"; gene_id "Isoform351410_98.gene"; gene_name "Isoform351410_98";
chr9	Mandalorion	exon	57445307	57445394	.	+	.	transcript_id "Isoform351410_98"; gene_id "Isoform351410_98.gene"; gene_name "Isoform351410_98";
chr9	Mandalorion	CDS	57445307	57445394	.	+	.	transcript_id "Isoform351410_98"; gene_id "Isoform351410_98.gene"; gene_name "Isoform351410_98";
chr9	Mandalorion	exon	57446094	57446171	.	+	.	transcript_id "Isoform351410_98"; gene_id "Isoform351410_98.gene"; gene_name "Isoform351410_98";
chr9	Mandalorion	CDS	57446094	57446171	.	+	.	transcript_id "Isoform351410_98"; gene_id "Isoform351410_98.gene"; gene_name "Isoform351410_98";
chr9	Mandalorion	exon	57447938	57449378	.	+	.	transcript_id "Isoform351410_98"; gene_id "Isoform351410_98.gene"; gene_name "Isoform351410_98";
chr9	Mandalorion	CDS	57447938	57447941	.	+	.	transcript_id "Isoform351410_98"; gene_id "Isoform351410_98.gene"; gene_name "Isoform351410_98";
chr9	Mandalorion	stop_codon	57447942	57447944	.	+	.	transcript_id "Isoform351410_98"; gene_id "Isoform351410_98.gene"; gene_name "Isoform351410_98";
chr9	Mandalorion	transcript	57443985	57444783	.	-	.	transcript_id "Isoform351417_6"; gene_id "Isoform351417_6.gene"; gene_name "Isoform351417_6";
chr9	Mandalorion	exon	57443985	57444783	.	-	.	transcript_id "Isoform351417_6"; gene_id "Isoform351417_6.gene"; gene_name "Isoform351417_6";
chr9	Mandalorion	transcript	57443982	57445385	.	-	.	transcript_id "Isoform351418_4"; gene_id "Isoform351418_4.gene"; gene_name "Isoform351418_4";
chr9	Mandalorion	exon	57443982	57445385	.	-	.	transcript_id "Isoform351418_4"; gene_id "Isoform351418_4.gene"; gene_name "Isoform351418_4";
chr9	Mandalorion	transcript	57468236	57496081	.	+	.	transcript_id "Isoform351420_1364"; gene_id "Isoform351420_1364.gene"; gene_name "Isoform351420_1364";
chr9	Mandalorion	exon	57468236	57468393	.	+	.	transcript_id "Isoform351420_1364"; gene_id "Isoform351420_1364.gene"; gene_name "Isoform351420_1364";
chr9	Mandalorion	start_codon	57468337	57468339	.	+	.	transcript_id "Isoform351420_1364"; gene_id "Isoform351420_1364.gene"; gene_name "Isoform351420_1364";
chr9	Mandalorion	CDS	57468337	57468393	.	+	.	transcript_id "Isoform351420_1364"; gene_id "Isoform351420_1364.gene"; gene_name "Isoform351420_1364";
chr9	Mandalorion	exon	57484476	57484544	.	+	.	transcript_id "Isoform351420_1364"; gene_id "Isoform351420_1364.gene"; gene_name "Isoform351420_1364";
chr9	Mandalorion	CDS	57484476	57484544	.	+	.	transcript_id "Isoform351420_1364"; gene_id "Isoform351420_1364.gene"; gene_name "Isoform351420_1364";
chr9	Mandalorion	exon	57484922	57485020	.	+	.	transcript_id "Isoform351420_1364"; gene_id "Isoform351420_1364.gene"; gene_name "Isoform351420_1364";
chr9	Mandalorion	CDS	57484922	57485020	.	+	.	transcript_id "Isoform351420_1364"; gene_id "Isoform351420_1364.gene"; gene_name "Isoform351420_1364";
chr9	Mandalorion	exon	57486716	57486833	.	+	.	transcript_id "Isoform351420_1364"; gene_id "Isoform351420_1364.gene"; gene_name "Isoform351420_1364";
chr9	Mandalorion	CDS	57486716	57486833	.	+	.	transcript_id "Isoform351420_1364"; gene_id "Isoform351420_1364.gene"; gene_name "Isoform351420_1364";
chr9	Mandalorion	exon	57488067	57488195	.	+	.	transcript_id "Isoform351420_1364"; gene_id "Isoform351420_1364.gene"; gene_name "Isoform351420_1364";
chr9	Mandalorion	CDS	57488067	57488195	.	+	.	transcript_id "Isoform351420_1364"; gene_id "Isoform351420_1364.gene"; gene_name "Isoform351420_1364";
chr9	Mandalorion	exon	57488773	57488932	.	+	.	transcript_id "Isoform351420_1364"; gene_id "Isoform351420_1364.gene"; gene_name "Isoform351420_1364";
chr9	Mandalorion	CDS	57488773	57488932	.	+	.	transcript_id "Isoform351420_1364"; gene_id "Isoform351420_1364.gene"; gene_name "Isoform351420_1364";
chr9	Mandalorion	exon	57490135	57490236	.	+	.	transcript_id "Isoform351420_1364"; gene_id "Isoform351420_1364.gene"; gene_name "Isoform351420_1364";
chr9	Mandalorion	CDS	57490135	57490236	.	+	.	transcript_id "Isoform351420_1364"; gene_id "Isoform351420_1364.gene"; gene_name "Isoform351420_1364";
chr9	Mandalorion	exon	57494363	57494483	.	+	.	transcript_id "Isoform351420_1364"; gene_id "Isoform351420_1364.gene"; gene_name "Isoform351420_1364";
chr9	Mandalorion	CDS	57494363	57494483	.	+	.	transcript_id "Isoform351420_1364"; gene_id "Isoform351420_1364.gene"; gene_name "Isoform351420_1364";
chr9	Mandalorion	exon	57494705	57496081	.	+	.	transcript_id "Isoform351420_1364"; gene_id "Isoform351420_1364.gene"; gene_name "Isoform351420_1364";
chr9	Mandalorion	CDS	57494705	57494836	.	+	.	transcript_id "Isoform351420_1364"; gene_id "Isoform351420_1364.gene"; gene_name "Isoform351420_1364";
chr9	Mandalorion	stop_codon	57494837	57494839	.	+	.	transcript_id "Isoform351420_1364"; gene_id "Isoform351420_1364.gene"; gene_name "Isoform351420_1364";
chr9	Mandalorion	transcript	57496738	57503512	.	+	.	transcript_id "Isoform351431_25"; gene_id "Isoform351431_25.gene"; gene_name "Isoform351431_25";
chr9	Mandalorion	exon	57496738	57496969	.	+	.	transcript_id "Isoform351431_25"; gene_id "Isoform351431_25.gene"; gene_name "Isoform351431_25";
chr9	Mandalorion	start_codon	57496868	57496870	.	+	.	transcript_id "Isoform351431_25"; gene_id "Isoform351431_25.gene"; gene_name "Isoform351431_25";
chr9	Mandalorion	CDS	57496868	57496969	.	+	.	transcript_id "Isoform351431_25"; gene_id "Isoform351431_25.gene"; gene_name "Isoform351431_25";
chr9	Mandalorion	exon	57497607	57497747	.	+	.	transcript_id "Isoform351431_25"; gene_id "Isoform351431_25.gene"; gene_name "Isoform351431_25";
chr9	Mandalorion	CDS	57497607	57497747	.	+	.	transcript_id "Isoform351431_25"; gene_id "Isoform351431_25.gene"; gene_name "Isoform351431_25";
chr9	Mandalorion	exon	57497944	57498064	.	+	.	transcript_id "Isoform351431_25"; gene_id "Isoform351431_25.gene"; gene_name "Isoform351431_25";
chr9	Mandalorion	CDS	57497944	57498064	.	+	.	transcript_id "Isoform351431_25"; gene_id "Isoform351431_25.gene"; gene_name "Isoform351431_25";
chr9	Mandalorion	exon	57498497	57498601	.	+	.	transcript_id "Isoform351431_25"; gene_id "Isoform351431_25.gene"; gene_name "Isoform351431_25";
chr9	Mandalorion	CDS	57498497	57498601	.	+	.	transcript_id "Isoform351431_25"; gene_id "Isoform351431_25.gene"; gene_name "Isoform351431_25";
chr9	Mandalorion	exon	57499277	57499420	.	+	.	transcript_id "Isoform351431_25"; gene_id "Isoform351431_25.gene"; gene_name "Isoform351431_25";
chr9	Mandalorion	CDS	57499277	57499420	.	+	.	transcript_id "Isoform351431_25"; gene_id "Isoform351431_25.gene"; gene_name "Isoform351431_25";
chr9	Mandalorion	exon	57499614	57499696	.	+	.	transcript_id "Isoform351431_25"; gene_id "Isoform351431_25.gene"; gene_name "Isoform351431_25";
chr9	Mandalorion	CDS	57499614	57499696	.	+	.	transcript_id "Isoform351431_25"; gene_id "Isoform351431_25.gene"; gene_name "Isoform351431_25";
chr9	Mandalorion	exon	57500102	57500257	.	+	.	transcript_id "Isoform351431_25"; gene_id "Isoform351431_25.gene"; gene_name "Isoform351431_25";
chr9	Mandalorion	CDS	57500102	57500257	.	+	.	transcript_id "Isoform351431_25"; gene_id "Isoform351431_25.gene"; gene_name "Isoform351431_25";
chr9	Mandalorion	exon	57500445	57500550	.	+	.	transcript_id "Isoform351431_25"; gene_id "Isoform351431_25.gene"; gene_name "Isoform351431_25";
chr9	Mandalorion	CDS	57500445	57500550	.	+	.	transcript_id "Isoform351431_25"; gene_id "Isoform351431_25.gene"; gene_name "Isoform351431_25";
chr9	Mandalorion	exon	57500741	57500781	.	+	.	transcript_id "Isoform351431_25"; gene_id "Isoform351431_25.gene"; gene_name "Isoform351431_25";
chr9	Mandalorion	CDS	57500741	57500781	.	+	.	transcript_id "Isoform351431_25"; gene_id "Isoform351431_25.gene"; gene_name "Isoform351431_25";
chr9	Mandalorion	exon	57501034	57501136	.	+	.	transcript_id "Isoform351431_25"; gene_id "Isoform351431_25.gene"; gene_name "Isoform351431_25";
chr9	Mandalorion	CDS	57501034	57501136	.	+	.	transcript_id "Isoform351431_25"; gene_id "Isoform351431_25.gene"; gene_name "Isoform351431_25";
chr9	Mandalorion	exon	57501265	57501329	.	+	.	transcript_id "Isoform351431_25"; gene_id "Isoform351431_25.gene"; gene_name "Isoform351431_25";
chr9	Mandalorion	CDS	57501265	57501329	.	+	.	transcript_id "Isoform351431_25"; gene_id "Isoform351431_25.gene"; gene_name "Isoform351431_25";
chr9	Mandalorion	exon	57501417	57501495	.	+	.	transcript_id "Isoform351431_25"; gene_id "Isoform351431_25.gene"; gene_name "Isoform351431_25";
chr9	Mandalorion	CDS	57501417	57501495	.	+	.	transcript_id "Isoform351431_25"; gene_id "Isoform351431_25.gene"; gene_name "Isoform351431_25";
chr9	Mandalorion	exon	57501567	57501607	.	+	.	transcript_id "Isoform351431_25"; gene_id "Isoform351431_25.gene"; gene_name "Isoform351431_25";
chr9	Mandalorion	CDS	57501567	57501607	.	+	.	transcript_id "Isoform351431_25"; gene_id "Isoform351431_25.gene"; gene_name "Isoform351431_25";
chr9	Mandalorion	exon	57501890	57501937	.	+	.	transcript_id "Isoform351431_25"; gene_id "Isoform351431_25.gene"; gene_name "Isoform351431_25";
chr9	Mandalorion	CDS	57501890	57501937	.	+	.	transcript_id "Isoform351431_25"; gene_id "Isoform351431_25.gene"; gene_name "Isoform351431_25";
chr9	Mandalorion	exon	57502066	57502132	.	+	.	transcript_id "Isoform351431_25"; gene_id "Isoform351431_25.gene"; gene_name "Isoform351431_25";
chr9	Mandalorion	CDS	57502066	57502132	.	+	.	transcript_id "Isoform351431_25"; gene_id "Isoform351431_25.gene"; gene_name "Isoform351431_25";
chr9	Mandalorion	exon	57502226	57503512	.	+	.	transcript_id "Isoform351431_25"; gene_id "Isoform351431_25.gene"; gene_name "Isoform351431_25";
chr9	Mandalorion	CDS	57502226	57502239	.	+	.	transcript_id "Isoform351431_25"; gene_id "Isoform351431_25.gene"; gene_name "Isoform351431_25";
chr9	Mandalorion	stop_codon	57502240	57502242	.	+	.	transcript_id "Isoform351431_25"; gene_id "Isoform351431_25.gene"; gene_name "Isoform351431_25";
chr9	Mandalorion	transcript	57496761	57503512	.	+	.	transcript_id "Isoform351433_3"; gene_id "Isoform351433_3.gene"; gene_name "Isoform351433_3";
chr9	Mandalorion	exon	57496761	57496969	.	+	.	transcript_id "Isoform351433_3"; gene_id "Isoform351433_3.gene"; gene_name "Isoform351433_3";
chr9	Mandalorion	start_codon	57496868	57496870	.	+	.	transcript_id "Isoform351433_3"; gene_id "Isoform351433_3.gene"; gene_name "Isoform351433_3";
chr9	Mandalorion	CDS	57496868	57496969	.	+	.	transcript_id "Isoform351433_3"; gene_id "Isoform351433_3.gene"; gene_name "Isoform351433_3";
chr9	Mandalorion	exon	57497607	57497747	.	+	.	transcript_id "Isoform351433_3"; gene_id "Isoform351433_3.gene"; gene_name "Isoform351433_3";
chr9	Mandalorion	CDS	57497607	57497747	.	+	.	transcript_id "Isoform351433_3"; gene_id "Isoform351433_3.gene"; gene_name "Isoform351433_3";
chr9	Mandalorion	exon	57497944	57498064	.	+	.	transcript_id "Isoform351433_3"; gene_id "Isoform351433_3.gene"; gene_name "Isoform351433_3";
chr9	Mandalorion	CDS	57497944	57498064	.	+	.	transcript_id "Isoform351433_3"; gene_id "Isoform351433_3.gene"; gene_name "Isoform351433_3";
chr9	Mandalorion	exon	57498497	57498601	.	+	.	transcript_id "Isoform351433_3"; gene_id "Isoform351433_3.gene"; gene_name "Isoform351433_3";
chr9	Mandalorion	CDS	57498497	57498601	.	+	.	transcript_id "Isoform351433_3"; gene_id "Isoform351433_3.gene"; gene_name "Isoform351433_3";
chr9	Mandalorion	exon	57499277	57499420	.	+	.	transcript_id "Isoform351433_3"; gene_id "Isoform351433_3.gene"; gene_name "Isoform351433_3";
chr9	Mandalorion	CDS	57499277	57499420	.	+	.	transcript_id "Isoform351433_3"; gene_id "Isoform351433_3.gene"; gene_name "Isoform351433_3";
chr9	Mandalorion	exon	57499614	57500257	.	+	.	transcript_id "Isoform351433_3"; gene_id "Isoform351433_3.gene"; gene_name "Isoform351433_3";
chr9	Mandalorion	CDS	57499614	57499933	.	+	.	transcript_id "Isoform351433_3"; gene_id "Isoform351433_3.gene"; gene_name "Isoform351433_3";
chr9	Mandalorion	stop_codon	57499934	57499936	.	+	.	transcript_id "Isoform351433_3"; gene_id "Isoform351433_3.gene"; gene_name "Isoform351433_3";
chr9	Mandalorion	exon	57500445	57500550	.	+	.	transcript_id "Isoform351433_3"; gene_id "Isoform351433_3.gene"; gene_name "Isoform351433_3";
chr9	Mandalorion	exon	57500741	57500781	.	+	.	transcript_id "Isoform351433_3"; gene_id "Isoform351433_3.gene"; gene_name "Isoform351433_3";
chr9	Mandalorion	exon	57501034	57501136	.	+	.	transcript_id "Isoform351433_3"; gene_id "Isoform351433_3.gene"; gene_name "Isoform351433_3";
chr9	Mandalorion	exon	57501228	57501329	.	+	.	transcript_id "Isoform351433_3"; gene_id "Isoform351433_3.gene"; gene_name "Isoform351433_3";
chr9	Mandalorion	exon	57501417	57501495	.	+	.	transcript_id "Isoform351433_3"; gene_id "Isoform351433_3.gene"; gene_name "Isoform351433_3";
chr9	Mandalorion	exon	57501567	57501937	.	+	.	transcript_id "Isoform351433_3"; gene_id "Isoform351433_3.gene"; gene_name "Isoform351433_3";
chr9	Mandalorion	exon	57502066	57502132	.	+	.	transcript_id "Isoform351433_3"; gene_id "Isoform351433_3.gene"; gene_name "Isoform351433_3";
chr9	Mandalorion	exon	57502226	57503512	.	+	.	transcript_id "Isoform351433_3"; gene_id "Isoform351433_3.gene"; gene_name "Isoform351433_3";
chr9	Mandalorion	transcript	57533929	57552918	.	-	.	transcript_id "Isoform351465_245"; gene_id "Isoform351465_245.gene"; gene_name "Isoform351465_245";
chr9	Mandalorion	exon	57533929	57534786	.	-	.	transcript_id "Isoform351465_245"; gene_id "Isoform351465_245.gene"; gene_name "Isoform351465_245";
chr9	Mandalorion	CDS	57534607	57534786	.	-	.	transcript_id "Isoform351465_245"; gene_id "Isoform351465_245.gene"; gene_name "Isoform351465_245";
chr9	Mandalorion	stop_codon	57534604	57534606	.	-	.	transcript_id "Isoform351465_245"; gene_id "Isoform351465_245.gene"; gene_name "Isoform351465_245";
chr9	Mandalorion	exon	57535000	57535086	.	-	.	transcript_id "Isoform351465_245"; gene_id "Isoform351465_245.gene"; gene_name "Isoform351465_245";
chr9	Mandalorion	CDS	57535000	57535086	.	-	.	transcript_id "Isoform351465_245"; gene_id "Isoform351465_245.gene"; gene_name "Isoform351465_245";
chr9	Mandalorion	exon	57535161	57535356	.	-	.	transcript_id "Isoform351465_245"; gene_id "Isoform351465_245.gene"; gene_name "Isoform351465_245";
chr9	Mandalorion	CDS	57535161	57535356	.	-	.	transcript_id "Isoform351465_245"; gene_id "Isoform351465_245.gene"; gene_name "Isoform351465_245";
chr9	Mandalorion	exon	57535460	57535533	.	-	.	transcript_id "Isoform351465_245"; gene_id "Isoform351465_245.gene"; gene_name "Isoform351465_245";
chr9	Mandalorion	CDS	57535460	57535533	.	-	.	transcript_id "Isoform351465_245"; gene_id "Isoform351465_245.gene"; gene_name "Isoform351465_245";
chr9	Mandalorion	exon	57535936	57536026	.	-	.	transcript_id "Isoform351465_245"; gene_id "Isoform351465_245.gene"; gene_name "Isoform351465_245";
chr9	Mandalorion	CDS	57535936	57536026	.	-	.	transcript_id "Isoform351465_245"; gene_id "Isoform351465_245.gene"; gene_name "Isoform351465_245";
chr9	Mandalorion	exon	57536104	57536203	.	-	.	transcript_id "Isoform351465_245"; gene_id "Isoform351465_245.gene"; gene_name "Isoform351465_245";
chr9	Mandalorion	CDS	57536104	57536203	.	-	.	transcript_id "Isoform351465_245"; gene_id "Isoform351465_245.gene"; gene_name "Isoform351465_245";
chr9	Mandalorion	exon	57536284	57536349	.	-	.	transcript_id "Isoform351465_245"; gene_id "Isoform351465_245.gene"; gene_name "Isoform351465_245";
chr9	Mandalorion	CDS	57536284	57536349	.	-	.	transcript_id "Isoform351465_245"; gene_id "Isoform351465_245.gene"; gene_name "Isoform351465_245";
chr9	Mandalorion	exon	57536543	57536636	.	-	.	transcript_id "Isoform351465_245"; gene_id "Isoform351465_245.gene"; gene_name "Isoform351465_245";
chr9	Mandalorion	CDS	57536543	57536636	.	-	.	transcript_id "Isoform351465_245"; gene_id "Isoform351465_245.gene"; gene_name "Isoform351465_245";
chr9	Mandalorion	exon	57537451	57537670	.	-	.	transcript_id "Isoform351465_245"; gene_id "Isoform351465_245.gene"; gene_name "Isoform351465_245";
chr9	Mandalorion	CDS	57537451	57537670	.	-	.	transcript_id "Isoform351465_245"; gene_id "Isoform351465_245.gene"; gene_name "Isoform351465_245";
chr9	Mandalorion	exon	57537963	57538075	.	-	.	transcript_id "Isoform351465_245"; gene_id "Isoform351465_245.gene"; gene_name "Isoform351465_245";
chr9	Mandalorion	CDS	57537963	57538075	.	-	.	transcript_id "Isoform351465_245"; gene_id "Isoform351465_245.gene"; gene_name "Isoform351465_245";
chr9	Mandalorion	exon	57538178	57538291	.	-	.	transcript_id "Isoform351465_245"; gene_id "Isoform351465_245.gene"; gene_name "Isoform351465_245";
chr9	Mandalorion	CDS	57538178	57538291	.	-	.	transcript_id "Isoform351465_245"; gene_id "Isoform351465_245.gene"; gene_name "Isoform351465_245";
chr9	Mandalorion	exon	57538650	57538726	.	-	.	transcript_id "Isoform351465_245"; gene_id "Isoform351465_245.gene"; gene_name "Isoform351465_245";
chr9	Mandalorion	start_codon	57538662	57538664	.	-	.	transcript_id "Isoform351465_245"; gene_id "Isoform351465_245.gene"; gene_name "Isoform351465_245";
chr9	Mandalorion	CDS	57538650	57538664	.	-	.	transcript_id "Isoform351465_245"; gene_id "Isoform351465_245.gene"; gene_name "Isoform351465_245";
chr9	Mandalorion	exon	57541278	57541328	.	-	.	transcript_id "Isoform351465_245"; gene_id "Isoform351465_245.gene"; gene_name "Isoform351465_245";
chr9	Mandalorion	exon	57552278	57552918	.	-	.	transcript_id "Isoform351465_245"; gene_id "Isoform351465_245.gene"; gene_name "Isoform351465_245";
chr9	Mandalorion	transcript	57533929	57552907	.	-	.	transcript_id "Isoform351485_1183"; gene_id "Isoform351485_1183.gene"; gene_name "Isoform351485_1183";
chr9	Mandalorion	exon	57533929	57534786	.	-	.	transcript_id "Isoform351485_1183"; gene_id "Isoform351485_1183.gene"; gene_name "Isoform351485_1183";
chr9	Mandalorion	CDS	57534607	57534786	.	-	.	transcript_id "Isoform351485_1183"; gene_id "Isoform351485_1183.gene"; gene_name "Isoform351485_1183";
chr9	Mandalorion	stop_codon	57534604	57534606	.	-	.	transcript_id "Isoform351485_1183"; gene_id "Isoform351485_1183.gene"; gene_name "Isoform351485_1183";
chr9	Mandalorion	exon	57535000	57535086	.	-	.	transcript_id "Isoform351485_1183"; gene_id "Isoform351485_1183.gene"; gene_name "Isoform351485_1183";
chr9	Mandalorion	CDS	57535000	57535086	.	-	.	transcript_id "Isoform351485_1183"; gene_id "Isoform351485_1183.gene"; gene_name "Isoform351485_1183";
chr9	Mandalorion	exon	57535161	57535356	.	-	.	transcript_id "Isoform351485_1183"; gene_id "Isoform351485_1183.gene"; gene_name "Isoform351485_1183";
chr9	Mandalorion	CDS	57535161	57535356	.	-	.	transcript_id "Isoform351485_1183"; gene_id "Isoform351485_1183.gene"; gene_name "Isoform351485_1183";
chr9	Mandalorion	exon	57535460	57535533	.	-	.	transcript_id "Isoform351485_1183"; gene_id "Isoform351485_1183.gene"; gene_name "Isoform351485_1183";
chr9	Mandalorion	CDS	57535460	57535533	.	-	.	transcript_id "Isoform351485_1183"; gene_id "Isoform351485_1183.gene"; gene_name "Isoform351485_1183";
chr9	Mandalorion	exon	57535936	57536026	.	-	.	transcript_id "Isoform351485_1183"; gene_id "Isoform351485_1183.gene"; gene_name "Isoform351485_1183";
chr9	Mandalorion	CDS	57535936	57536026	.	-	.	transcript_id "Isoform351485_1183"; gene_id "Isoform351485_1183.gene"; gene_name "Isoform351485_1183";
chr9	Mandalorion	exon	57536104	57536203	.	-	.	transcript_id "Isoform351485_1183"; gene_id "Isoform351485_1183.gene"; gene_name "Isoform351485_1183";
chr9	Mandalorion	CDS	57536104	57536203	.	-	.	transcript_id "Isoform351485_1183"; gene_id "Isoform351485_1183.gene"; gene_name "Isoform351485_1183";
chr9	Mandalorion	exon	57536284	57536349	.	-	.	transcript_id "Isoform351485_1183"; gene_id "Isoform351485_1183.gene"; gene_name "Isoform351485_1183";
chr9	Mandalorion	CDS	57536284	57536349	.	-	.	transcript_id "Isoform351485_1183"; gene_id "Isoform351485_1183.gene"; gene_name "Isoform351485_1183";
chr9	Mandalorion	exon	57536543	57536636	.	-	.	transcript_id "Isoform351485_1183"; gene_id "Isoform351485_1183.gene"; gene_name "Isoform351485_1183";
chr9	Mandalorion	CDS	57536543	57536636	.	-	.	transcript_id "Isoform351485_1183"; gene_id "Isoform351485_1183.gene"; gene_name "Isoform351485_1183";
chr9	Mandalorion	exon	57537451	57537670	.	-	.	transcript_id "Isoform351485_1183"; gene_id "Isoform351485_1183.gene"; gene_name "Isoform351485_1183";
chr9	Mandalorion	CDS	57537451	57537670	.	-	.	transcript_id "Isoform351485_1183"; gene_id "Isoform351485_1183.gene"; gene_name "Isoform351485_1183";
chr9	Mandalorion	exon	57537963	57538075	.	-	.	transcript_id "Isoform351485_1183"; gene_id "Isoform351485_1183.gene"; gene_name "Isoform351485_1183";
chr9	Mandalorion	CDS	57537963	57538075	.	-	.	transcript_id "Isoform351485_1183"; gene_id "Isoform351485_1183.gene"; gene_name "Isoform351485_1183";
chr9	Mandalorion	exon	57538178	57538291	.	-	.	transcript_id "Isoform351485_1183"; gene_id "Isoform351485_1183.gene"; gene_name "Isoform351485_1183";
chr9	Mandalorion	CDS	57538178	57538291	.	-	.	transcript_id "Isoform351485_1183"; gene_id "Isoform351485_1183.gene"; gene_name "Isoform351485_1183";
chr9	Mandalorion	exon	57538650	57538726	.	-	.	transcript_id "Isoform351485_1183"; gene_id "Isoform351485_1183.gene"; gene_name "Isoform351485_1183";
chr9	Mandalorion	start_codon	57538662	57538664	.	-	.	transcript_id "Isoform351485_1183"; gene_id "Isoform351485_1183.gene"; gene_name "Isoform351485_1183";
chr9	Mandalorion	CDS	57538650	57538664	.	-	.	transcript_id "Isoform351485_1183"; gene_id "Isoform351485_1183.gene"; gene_name "Isoform351485_1183";
chr9	Mandalorion	exon	57552278	57552907	.	-	.	transcript_id "Isoform351485_1183"; gene_id "Isoform351485_1183.gene"; gene_name "Isoform351485_1183";
chr9	Mandalorion	transcript	57553441	57553725	.	-	.	transcript_id "Isoform351519_4"; gene_id "Isoform351519_4.gene"; gene_name "Isoform351519_4";
chr9	Mandalorion	exon	57553441	57553725	.	-	.	transcript_id "Isoform351519_4"; gene_id "Isoform351519_4.gene"; gene_name "Isoform351519_4";
chr9	Mandalorion	transcript	57584220	57590938	.	-	.	transcript_id "Isoform351553_64416"; gene_id "Isoform351553_64416.gene"; gene_name "Isoform351553_64416";
chr9	Mandalorion	exon	57584220	57584805	.	-	.	transcript_id "Isoform351553_64416"; gene_id "Isoform351553_64416.gene"; gene_name "Isoform351553_64416";
chr9	Mandalorion	CDS	57584514	57584805	.	-	.	transcript_id "Isoform351553_64416"; gene_id "Isoform351553_64416.gene"; gene_name "Isoform351553_64416";
chr9	Mandalorion	stop_codon	57584511	57584513	.	-	.	transcript_id "Isoform351553_64416"; gene_id "Isoform351553_64416.gene"; gene_name "Isoform351553_64416";
chr9	Mandalorion	exon	57586270	57586356	.	-	.	transcript_id "Isoform351553_64416"; gene_id "Isoform351553_64416.gene"; gene_name "Isoform351553_64416";
chr9	Mandalorion	CDS	57586270	57586356	.	-	.	transcript_id "Isoform351553_64416"; gene_id "Isoform351553_64416.gene"; gene_name "Isoform351553_64416";
chr9	Mandalorion	exon	57587130	57587253	.	-	.	transcript_id "Isoform351553_64416"; gene_id "Isoform351553_64416.gene"; gene_name "Isoform351553_64416";
chr9	Mandalorion	CDS	57587130	57587253	.	-	.	transcript_id "Isoform351553_64416"; gene_id "Isoform351553_64416.gene"; gene_name "Isoform351553_64416";
chr9	Mandalorion	exon	57587533	57587622	.	-	.	transcript_id "Isoform351553_64416"; gene_id "Isoform351553_64416.gene"; gene_name "Isoform351553_64416";
chr9	Mandalorion	CDS	57587533	57587622	.	-	.	transcript_id "Isoform351553_64416"; gene_id "Isoform351553_64416.gene"; gene_name "Isoform351553_64416";
chr9	Mandalorion	exon	57588277	57588394	.	-	.	transcript_id "Isoform351553_64416"; gene_id "Isoform351553_64416.gene"; gene_name "Isoform351553_64416";
chr9	Mandalorion	CDS	57588277	57588394	.	-	.	transcript_id "Isoform351553_64416"; gene_id "Isoform351553_64416.gene"; gene_name "Isoform351553_64416";
chr9	Mandalorion	exon	57588985	57589820	.	-	.	transcript_id "Isoform351553_64416"; gene_id "Isoform351553_64416.gene"; gene_name "Isoform351553_64416";
chr9	Mandalorion	start_codon	57589810	57589812	.	-	.	transcript_id "Isoform351553_64416"; gene_id "Isoform351553_64416.gene"; gene_name "Isoform351553_64416";
chr9	Mandalorion	CDS	57588985	57589812	.	-	.	transcript_id "Isoform351553_64416"; gene_id "Isoform351553_64416.gene"; gene_name "Isoform351553_64416";
chr9	Mandalorion	exon	57590888	57590938	.	-	.	transcript_id "Isoform351553_64416"; gene_id "Isoform351553_64416.gene"; gene_name "Isoform351553_64416";
chr9	Mandalorion	transcript	57595167	57611106	.	+	.	transcript_id "Isoform351585_4"; gene_id "Isoform351585_4.gene"; gene_name "Isoform351585_4";
chr9	Mandalorion	exon	57595167	57595376	.	+	.	transcript_id "Isoform351585_4"; gene_id "Isoform351585_4.gene"; gene_name "Isoform351585_4";
chr9	Mandalorion	exon	57607363	57608210	.	+	.	transcript_id "Isoform351585_4"; gene_id "Isoform351585_4.gene"; gene_name "Isoform351585_4";
chr9	Mandalorion	start_codon	57607374	57607376	.	+	.	transcript_id "Isoform351585_4"; gene_id "Isoform351585_4.gene"; gene_name "Isoform351585_4";
chr9	Mandalorion	CDS	57607374	57608210	.	+	.	transcript_id "Isoform351585_4"; gene_id "Isoform351585_4.gene"; gene_name "Isoform351585_4";
chr9	Mandalorion	exon	57608958	57609084	.	+	.	transcript_id "Isoform351585_4"; gene_id "Isoform351585_4.gene"; gene_name "Isoform351585_4";
chr9	Mandalorion	CDS	57608958	57609084	.	+	.	transcript_id "Isoform351585_4"; gene_id "Isoform351585_4.gene"; gene_name "Isoform351585_4";
chr9	Mandalorion	exon	57609172	57609261	.	+	.	transcript_id "Isoform351585_4"; gene_id "Isoform351585_4.gene"; gene_name "Isoform351585_4";
chr9	Mandalorion	CDS	57609172	57609261	.	+	.	transcript_id "Isoform351585_4"; gene_id "Isoform351585_4.gene"; gene_name "Isoform351585_4";
chr9	Mandalorion	exon	57609355	57609478	.	+	.	transcript_id "Isoform351585_4"; gene_id "Isoform351585_4.gene"; gene_name "Isoform351585_4";
chr9	Mandalorion	CDS	57609355	57609478	.	+	.	transcript_id "Isoform351585_4"; gene_id "Isoform351585_4.gene"; gene_name "Isoform351585_4";
chr9	Mandalorion	exon	57609629	57609715	.	+	.	transcript_id "Isoform351585_4"; gene_id "Isoform351585_4.gene"; gene_name "Isoform351585_4";
chr9	Mandalorion	CDS	57609629	57609715	.	+	.	transcript_id "Isoform351585_4"; gene_id "Isoform351585_4.gene"; gene_name "Isoform351585_4";
chr9	Mandalorion	exon	57609853	57611106	.	+	.	transcript_id "Isoform351585_4"; gene_id "Isoform351585_4.gene"; gene_name "Isoform351585_4";
chr9	Mandalorion	CDS	57609853	57610159	.	+	.	transcript_id "Isoform351585_4"; gene_id "Isoform351585_4.gene"; gene_name "Isoform351585_4";
chr9	Mandalorion	stop_codon	57610160	57610162	.	+	.	transcript_id "Isoform351585_4"; gene_id "Isoform351585_4.gene"; gene_name "Isoform351585_4";
chr9	Mandalorion	transcript	57595113	57611102	.	+	.	transcript_id "Isoform351586_3"; gene_id "Isoform351586_3.gene"; gene_name "Isoform351586_3";
chr9	Mandalorion	exon	57595113	57595376	.	+	.	transcript_id "Isoform351586_3"; gene_id "Isoform351586_3.gene"; gene_name "Isoform351586_3";
chr9	Mandalorion	exon	57607360	57608210	.	+	.	transcript_id "Isoform351586_3"; gene_id "Isoform351586_3.gene"; gene_name "Isoform351586_3";
chr9	Mandalorion	start_codon	57607374	57607376	.	+	.	transcript_id "Isoform351586_3"; gene_id "Isoform351586_3.gene"; gene_name "Isoform351586_3";
chr9	Mandalorion	CDS	57607374	57608210	.	+	.	transcript_id "Isoform351586_3"; gene_id "Isoform351586_3.gene"; gene_name "Isoform351586_3";
chr9	Mandalorion	exon	57608958	57609084	.	+	.	transcript_id "Isoform351586_3"; gene_id "Isoform351586_3.gene"; gene_name "Isoform351586_3";
chr9	Mandalorion	CDS	57608958	57609084	.	+	.	transcript_id "Isoform351586_3"; gene_id "Isoform351586_3.gene"; gene_name "Isoform351586_3";
chr9	Mandalorion	exon	57609172	57609261	.	+	.	transcript_id "Isoform351586_3"; gene_id "Isoform351586_3.gene"; gene_name "Isoform351586_3";
chr9	Mandalorion	CDS	57609172	57609261	.	+	.	transcript_id "Isoform351586_3"; gene_id "Isoform351586_3.gene"; gene_name "Isoform351586_3";
chr9	Mandalorion	exon	57609355	57609478	.	+	.	transcript_id "Isoform351586_3"; gene_id "Isoform351586_3.gene"; gene_name "Isoform351586_3";
chr9	Mandalorion	CDS	57609355	57609478	.	+	.	transcript_id "Isoform351586_3"; gene_id "Isoform351586_3.gene"; gene_name "Isoform351586_3";
chr9	Mandalorion	exon	57609629	57609715	.	+	.	transcript_id "Isoform351586_3"; gene_id "Isoform351586_3.gene"; gene_name "Isoform351586_3";
chr9	Mandalorion	CDS	57609629	57609715	.	+	.	transcript_id "Isoform351586_3"; gene_id "Isoform351586_3.gene"; gene_name "Isoform351586_3";
chr9	Mandalorion	exon	57609853	57611102	.	+	.	transcript_id "Isoform351586_3"; gene_id "Isoform351586_3.gene"; gene_name "Isoform351586_3";
chr9	Mandalorion	CDS	57609853	57610159	.	+	.	transcript_id "Isoform351586_3"; gene_id "Isoform351586_3.gene"; gene_name "Isoform351586_3";
chr9	Mandalorion	stop_codon	57610160	57610162	.	+	.	transcript_id "Isoform351586_3"; gene_id "Isoform351586_3.gene"; gene_name "Isoform351586_3";
chr9	Mandalorion	transcript	57595178	57611106	.	+	.	transcript_id "Isoform351587_6"; gene_id "Isoform351587_6.gene"; gene_name "Isoform351587_6";
chr9	Mandalorion	exon	57595178	57595376	.	+	.	transcript_id "Isoform351587_6"; gene_id "Isoform351587_6.gene"; gene_name "Isoform351587_6";
chr9	Mandalorion	exon	57607360	57608210	.	+	.	transcript_id "Isoform351587_6"; gene_id "Isoform351587_6.gene"; gene_name "Isoform351587_6";
chr9	Mandalorion	start_codon	57607374	57607376	.	+	.	transcript_id "Isoform351587_6"; gene_id "Isoform351587_6.gene"; gene_name "Isoform351587_6";
chr9	Mandalorion	CDS	57607374	57608210	.	+	.	transcript_id "Isoform351587_6"; gene_id "Isoform351587_6.gene"; gene_name "Isoform351587_6";
chr9	Mandalorion	exon	57608958	57609084	.	+	.	transcript_id "Isoform351587_6"; gene_id "Isoform351587_6.gene"; gene_name "Isoform351587_6";
chr9	Mandalorion	CDS	57608958	57609084	.	+	.	transcript_id "Isoform351587_6"; gene_id "Isoform351587_6.gene"; gene_name "Isoform351587_6";
chr9	Mandalorion	exon	57609172	57609261	.	+	.	transcript_id "Isoform351587_6"; gene_id "Isoform351587_6.gene"; gene_name "Isoform351587_6";
chr9	Mandalorion	CDS	57609172	57609261	.	+	.	transcript_id "Isoform351587_6"; gene_id "Isoform351587_6.gene"; gene_name "Isoform351587_6";
chr9	Mandalorion	exon	57609355	57609478	.	+	.	transcript_id "Isoform351587_6"; gene_id "Isoform351587_6.gene"; gene_name "Isoform351587_6";
chr9	Mandalorion	CDS	57609355	57609478	.	+	.	transcript_id "Isoform351587_6"; gene_id "Isoform351587_6.gene"; gene_name "Isoform351587_6";
chr9	Mandalorion	exon	57609629	57609715	.	+	.	transcript_id "Isoform351587_6"; gene_id "Isoform351587_6.gene"; gene_name "Isoform351587_6";
chr9	Mandalorion	CDS	57609629	57609715	.	+	.	transcript_id "Isoform351587_6"; gene_id "Isoform351587_6.gene"; gene_name "Isoform351587_6";
chr9	Mandalorion	exon	57609853	57611106	.	+	.	transcript_id "Isoform351587_6"; gene_id "Isoform351587_6.gene"; gene_name "Isoform351587_6";
chr9	Mandalorion	CDS	57609853	57610159	.	+	.	transcript_id "Isoform351587_6"; gene_id "Isoform351587_6.gene"; gene_name "Isoform351587_6";
chr9	Mandalorion	stop_codon	57610160	57610162	.	+	.	transcript_id "Isoform351587_6"; gene_id "Isoform351587_6.gene"; gene_name "Isoform351587_6";
chr9	Mandalorion	transcript	57604898	57611106	.	+	.	transcript_id "Isoform351590_17"; gene_id "Isoform351590_17.gene"; gene_name "Isoform351590_17";
chr9	Mandalorion	exon	57604898	57604982	.	+	.	transcript_id "Isoform351590_17"; gene_id "Isoform351590_17.gene"; gene_name "Isoform351590_17";
chr9	Mandalorion	exon	57607363	57608210	.	+	.	transcript_id "Isoform351590_17"; gene_id "Isoform351590_17.gene"; gene_name "Isoform351590_17";
chr9	Mandalorion	start_codon	57607374	57607376	.	+	.	transcript_id "Isoform351590_17"; gene_id "Isoform351590_17.gene"; gene_name "Isoform351590_17";
chr9	Mandalorion	CDS	57607374	57608210	.	+	.	transcript_id "Isoform351590_17"; gene_id "Isoform351590_17.gene"; gene_name "Isoform351590_17";
chr9	Mandalorion	exon	57608958	57609084	.	+	.	transcript_id "Isoform351590_17"; gene_id "Isoform351590_17.gene"; gene_name "Isoform351590_17";
chr9	Mandalorion	CDS	57608958	57609084	.	+	.	transcript_id "Isoform351590_17"; gene_id "Isoform351590_17.gene"; gene_name "Isoform351590_17";
chr9	Mandalorion	exon	57609172	57609261	.	+	.	transcript_id "Isoform351590_17"; gene_id "Isoform351590_17.gene"; gene_name "Isoform351590_17";
chr9	Mandalorion	CDS	57609172	57609261	.	+	.	transcript_id "Isoform351590_17"; gene_id "Isoform351590_17.gene"; gene_name "Isoform351590_17";
chr9	Mandalorion	exon	57609355	57609478	.	+	.	transcript_id "Isoform351590_17"; gene_id "Isoform351590_17.gene"; gene_name "Isoform351590_17";
chr9	Mandalorion	CDS	57609355	57609478	.	+	.	transcript_id "Isoform351590_17"; gene_id "Isoform351590_17.gene"; gene_name "Isoform351590_17";
chr9	Mandalorion	exon	57609629	57609715	.	+	.	transcript_id "Isoform351590_17"; gene_id "Isoform351590_17.gene"; gene_name "Isoform351590_17";
chr9	Mandalorion	CDS	57609629	57609715	.	+	.	transcript_id "Isoform351590_17"; gene_id "Isoform351590_17.gene"; gene_name "Isoform351590_17";
chr9	Mandalorion	exon	57609853	57611106	.	+	.	transcript_id "Isoform351590_17"; gene_id "Isoform351590_17.gene"; gene_name "Isoform351590_17";
chr9	Mandalorion	CDS	57609853	57610159	.	+	.	transcript_id "Isoform351590_17"; gene_id "Isoform351590_17.gene"; gene_name "Isoform351590_17";
chr9	Mandalorion	stop_codon	57610160	57610162	.	+	.	transcript_id "Isoform351590_17"; gene_id "Isoform351590_17.gene"; gene_name "Isoform351590_17";
chr9	Mandalorion	transcript	57604898	57611104	.	+	.	transcript_id "Isoform351591_59"; gene_id "Isoform351591_59.gene"; gene_name "Isoform351591_59";
chr9	Mandalorion	exon	57604898	57604982	.	+	.	transcript_id "Isoform351591_59"; gene_id "Isoform351591_59.gene"; gene_name "Isoform351591_59";
chr9	Mandalorion	exon	57607360	57608210	.	+	.	transcript_id "Isoform351591_59"; gene_id "Isoform351591_59.gene"; gene_name "Isoform351591_59";
chr9	Mandalorion	start_codon	57607374	57607376	.	+	.	transcript_id "Isoform351591_59"; gene_id "Isoform351591_59.gene"; gene_name "Isoform351591_59";
chr9	Mandalorion	CDS	57607374	57608210	.	+	.	transcript_id "Isoform351591_59"; gene_id "Isoform351591_59.gene"; gene_name "Isoform351591_59";
chr9	Mandalorion	exon	57608958	57609084	.	+	.	transcript_id "Isoform351591_59"; gene_id "Isoform351591_59.gene"; gene_name "Isoform351591_59";
chr9	Mandalorion	CDS	57608958	57609084	.	+	.	transcript_id "Isoform351591_59"; gene_id "Isoform351591_59.gene"; gene_name "Isoform351591_59";
chr9	Mandalorion	exon	57609172	57609261	.	+	.	transcript_id "Isoform351591_59"; gene_id "Isoform351591_59.gene"; gene_name "Isoform351591_59";
chr9	Mandalorion	CDS	57609172	57609261	.	+	.	transcript_id "Isoform351591_59"; gene_id "Isoform351591_59.gene"; gene_name "Isoform351591_59";
chr9	Mandalorion	exon	57609355	57609478	.	+	.	transcript_id "Isoform351591_59"; gene_id "Isoform351591_59.gene"; gene_name "Isoform351591_59";
chr9	Mandalorion	CDS	57609355	57609478	.	+	.	transcript_id "Isoform351591_59"; gene_id "Isoform351591_59.gene"; gene_name "Isoform351591_59";
chr9	Mandalorion	exon	57609629	57609715	.	+	.	transcript_id "Isoform351591_59"; gene_id "Isoform351591_59.gene"; gene_name "Isoform351591_59";
chr9	Mandalorion	CDS	57609629	57609715	.	+	.	transcript_id "Isoform351591_59"; gene_id "Isoform351591_59.gene"; gene_name "Isoform351591_59";
chr9	Mandalorion	exon	57609853	57611104	.	+	.	transcript_id "Isoform351591_59"; gene_id "Isoform351591_59.gene"; gene_name "Isoform351591_59";
chr9	Mandalorion	CDS	57609853	57610159	.	+	.	transcript_id "Isoform351591_59"; gene_id "Isoform351591_59.gene"; gene_name "Isoform351591_59";
chr9	Mandalorion	stop_codon	57610160	57610162	.	+	.	transcript_id "Isoform351591_59"; gene_id "Isoform351591_59.gene"; gene_name "Isoform351591_59";
chr9	Mandalorion	transcript	57657993	57672397	.	-	.	transcript_id "Isoform351604_47"; gene_id "Isoform351604_47.gene"; gene_name "Isoform351604_47";
chr9	Mandalorion	exon	57657993	57658404	.	-	.	transcript_id "Isoform351604_47"; gene_id "Isoform351604_47.gene"; gene_name "Isoform351604_47";
chr9	Mandalorion	CDS	57658231	57658404	.	-	.	transcript_id "Isoform351604_47"; gene_id "Isoform351604_47.gene"; gene_name "Isoform351604_47";
chr9	Mandalorion	stop_codon	57658228	57658230	.	-	.	transcript_id "Isoform351604_47"; gene_id "Isoform351604_47.gene"; gene_name "Isoform351604_47";
chr9	Mandalorion	exon	57659020	57659110	.	-	.	transcript_id "Isoform351604_47"; gene_id "Isoform351604_47.gene"; gene_name "Isoform351604_47";
chr9	Mandalorion	CDS	57659020	57659110	.	-	.	transcript_id "Isoform351604_47"; gene_id "Isoform351604_47.gene"; gene_name "Isoform351604_47";
chr9	Mandalorion	exon	57659398	57659477	.	-	.	transcript_id "Isoform351604_47"; gene_id "Isoform351604_47.gene"; gene_name "Isoform351604_47";
chr9	Mandalorion	CDS	57659398	57659477	.	-	.	transcript_id "Isoform351604_47"; gene_id "Isoform351604_47.gene"; gene_name "Isoform351604_47";
chr9	Mandalorion	exon	57659928	57660010	.	-	.	transcript_id "Isoform351604_47"; gene_id "Isoform351604_47.gene"; gene_name "Isoform351604_47";
chr9	Mandalorion	CDS	57659928	57660010	.	-	.	transcript_id "Isoform351604_47"; gene_id "Isoform351604_47.gene"; gene_name "Isoform351604_47";
chr9	Mandalorion	exon	57660554	57660683	.	-	.	transcript_id "Isoform351604_47"; gene_id "Isoform351604_47.gene"; gene_name "Isoform351604_47";
chr9	Mandalorion	CDS	57660554	57660683	.	-	.	transcript_id "Isoform351604_47"; gene_id "Isoform351604_47.gene"; gene_name "Isoform351604_47";
chr9	Mandalorion	exon	57660784	57660878	.	-	.	transcript_id "Isoform351604_47"; gene_id "Isoform351604_47.gene"; gene_name "Isoform351604_47";
chr9	Mandalorion	CDS	57660784	57660878	.	-	.	transcript_id "Isoform351604_47"; gene_id "Isoform351604_47.gene"; gene_name "Isoform351604_47";
chr9	Mandalorion	exon	57661785	57661951	.	-	.	transcript_id "Isoform351604_47"; gene_id "Isoform351604_47.gene"; gene_name "Isoform351604_47";
chr9	Mandalorion	start_codon	57661936	57661938	.	-	.	transcript_id "Isoform351604_47"; gene_id "Isoform351604_47.gene"; gene_name "Isoform351604_47";
chr9	Mandalorion	CDS	57661785	57661938	.	-	.	transcript_id "Isoform351604_47"; gene_id "Isoform351604_47.gene"; gene_name "Isoform351604_47";
chr9	Mandalorion	exon	57662535	57662651	.	-	.	transcript_id "Isoform351604_47"; gene_id "Isoform351604_47.gene"; gene_name "Isoform351604_47";
chr9	Mandalorion	exon	57665567	57665633	.	-	.	transcript_id "Isoform351604_47"; gene_id "Isoform351604_47.gene"; gene_name "Isoform351604_47";
chr9	Mandalorion	exon	57668107	57668323	.	-	.	transcript_id "Isoform351604_47"; gene_id "Isoform351604_47.gene"; gene_name "Isoform351604_47";
chr9	Mandalorion	exon	57668999	57669150	.	-	.	transcript_id "Isoform351604_47"; gene_id "Isoform351604_47.gene"; gene_name "Isoform351604_47";
chr9	Mandalorion	exon	57672357	57672397	.	-	.	transcript_id "Isoform351604_47"; gene_id "Isoform351604_47.gene"; gene_name "Isoform351604_47";
chr9	Mandalorion	transcript	57657904	57672397	.	-	.	transcript_id "Isoform351622_472"; gene_id "Isoform351622_472.gene"; gene_name "Isoform351622_472";
chr9	Mandalorion	exon	57657904	57658404	.	-	.	transcript_id "Isoform351622_472"; gene_id "Isoform351622_472.gene"; gene_name "Isoform351622_472";
chr9	Mandalorion	CDS	57658231	57658404	.	-	.	transcript_id "Isoform351622_472"; gene_id "Isoform351622_472.gene"; gene_name "Isoform351622_472";
chr9	Mandalorion	stop_codon	57658228	57658230	.	-	.	transcript_id "Isoform351622_472"; gene_id "Isoform351622_472.gene"; gene_name "Isoform351622_472";
chr9	Mandalorion	exon	57659020	57659110	.	-	.	transcript_id "Isoform351622_472"; gene_id "Isoform351622_472.gene"; gene_name "Isoform351622_472";
chr9	Mandalorion	CDS	57659020	57659110	.	-	.	transcript_id "Isoform351622_472"; gene_id "Isoform351622_472.gene"; gene_name "Isoform351622_472";
chr9	Mandalorion	exon	57659398	57659477	.	-	.	transcript_id "Isoform351622_472"; gene_id "Isoform351622_472.gene"; gene_name "Isoform351622_472";
chr9	Mandalorion	CDS	57659398	57659477	.	-	.	transcript_id "Isoform351622_472"; gene_id "Isoform351622_472.gene"; gene_name "Isoform351622_472";
chr9	Mandalorion	exon	57659928	57660010	.	-	.	transcript_id "Isoform351622_472"; gene_id "Isoform351622_472.gene"; gene_name "Isoform351622_472";
chr9	Mandalorion	CDS	57659928	57660010	.	-	.	transcript_id "Isoform351622_472"; gene_id "Isoform351622_472.gene"; gene_name "Isoform351622_472";
chr9	Mandalorion	exon	57660554	57660683	.	-	.	transcript_id "Isoform351622_472"; gene_id "Isoform351622_472.gene"; gene_name "Isoform351622_472";
chr9	Mandalorion	CDS	57660554	57660683	.	-	.	transcript_id "Isoform351622_472"; gene_id "Isoform351622_472.gene"; gene_name "Isoform351622_472";
chr9	Mandalorion	exon	57660784	57660878	.	-	.	transcript_id "Isoform351622_472"; gene_id "Isoform351622_472.gene"; gene_name "Isoform351622_472";
chr9	Mandalorion	CDS	57660784	57660878	.	-	.	transcript_id "Isoform351622_472"; gene_id "Isoform351622_472.gene"; gene_name "Isoform351622_472";
chr9	Mandalorion	exon	57661785	57661951	.	-	.	transcript_id "Isoform351622_472"; gene_id "Isoform351622_472.gene"; gene_name "Isoform351622_472";
chr9	Mandalorion	CDS	57661785	57661951	.	-	.	transcript_id "Isoform351622_472"; gene_id "Isoform351622_472.gene"; gene_name "Isoform351622_472";
chr9	Mandalorion	exon	57662535	57662651	.	-	.	transcript_id "Isoform351622_472"; gene_id "Isoform351622_472.gene"; gene_name "Isoform351622_472";
chr9	Mandalorion	CDS	57662535	57662651	.	-	.	transcript_id "Isoform351622_472"; gene_id "Isoform351622_472.gene"; gene_name "Isoform351622_472";
chr9	Mandalorion	exon	57665567	57665633	.	-	.	transcript_id "Isoform351622_472"; gene_id "Isoform351622_472.gene"; gene_name "Isoform351622_472";
chr9	Mandalorion	CDS	57665567	57665633	.	-	.	transcript_id "Isoform351622_472"; gene_id "Isoform351622_472.gene"; gene_name "Isoform351622_472";
chr9	Mandalorion	exon	57665910	57666006	.	-	.	transcript_id "Isoform351622_472"; gene_id "Isoform351622_472.gene"; gene_name "Isoform351622_472";
chr9	Mandalorion	CDS	57665910	57666006	.	-	.	transcript_id "Isoform351622_472"; gene_id "Isoform351622_472.gene"; gene_name "Isoform351622_472";
chr9	Mandalorion	exon	57668107	57668323	.	-	.	transcript_id "Isoform351622_472"; gene_id "Isoform351622_472.gene"; gene_name "Isoform351622_472";
chr9	Mandalorion	CDS	57668107	57668323	.	-	.	transcript_id "Isoform351622_472"; gene_id "Isoform351622_472.gene"; gene_name "Isoform351622_472";
chr9	Mandalorion	exon	57668999	57669150	.	-	.	transcript_id "Isoform351622_472"; gene_id "Isoform351622_472.gene"; gene_name "Isoform351622_472";
chr9	Mandalorion	start_codon	57669148	57669150	.	-	.	transcript_id "Isoform351622_472"; gene_id "Isoform351622_472.gene"; gene_name "Isoform351622_472";
chr9	Mandalorion	CDS	57668999	57669150	.	-	.	transcript_id "Isoform351622_472"; gene_id "Isoform351622_472.gene"; gene_name "Isoform351622_472";
chr9	Mandalorion	exon	57672357	57672397	.	-	.	transcript_id "Isoform351622_472"; gene_id "Isoform351622_472.gene"; gene_name "Isoform351622_472";
chr9	Mandalorion	transcript	57657904	57672924	.	-	.	transcript_id "Isoform351623_71"; gene_id "Isoform351623_71.gene"; gene_name "Isoform351623_71";
chr9	Mandalorion	exon	57657904	57658404	.	-	.	transcript_id "Isoform351623_71"; gene_id "Isoform351623_71.gene"; gene_name "Isoform351623_71";
chr9	Mandalorion	CDS	57658231	57658404	.	-	.	transcript_id "Isoform351623_71"; gene_id "Isoform351623_71.gene"; gene_name "Isoform351623_71";
chr9	Mandalorion	stop_codon	57658228	57658230	.	-	.	transcript_id "Isoform351623_71"; gene_id "Isoform351623_71.gene"; gene_name "Isoform351623_71";
chr9	Mandalorion	exon	57659020	57659110	.	-	.	transcript_id "Isoform351623_71"; gene_id "Isoform351623_71.gene"; gene_name "Isoform351623_71";
chr9	Mandalorion	CDS	57659020	57659110	.	-	.	transcript_id "Isoform351623_71"; gene_id "Isoform351623_71.gene"; gene_name "Isoform351623_71";
chr9	Mandalorion	exon	57659398	57659477	.	-	.	transcript_id "Isoform351623_71"; gene_id "Isoform351623_71.gene"; gene_name "Isoform351623_71";
chr9	Mandalorion	CDS	57659398	57659477	.	-	.	transcript_id "Isoform351623_71"; gene_id "Isoform351623_71.gene"; gene_name "Isoform351623_71";
chr9	Mandalorion	exon	57659928	57660010	.	-	.	transcript_id "Isoform351623_71"; gene_id "Isoform351623_71.gene"; gene_name "Isoform351623_71";
chr9	Mandalorion	CDS	57659928	57660010	.	-	.	transcript_id "Isoform351623_71"; gene_id "Isoform351623_71.gene"; gene_name "Isoform351623_71";
chr9	Mandalorion	exon	57660554	57660683	.	-	.	transcript_id "Isoform351623_71"; gene_id "Isoform351623_71.gene"; gene_name "Isoform351623_71";
chr9	Mandalorion	CDS	57660554	57660683	.	-	.	transcript_id "Isoform351623_71"; gene_id "Isoform351623_71.gene"; gene_name "Isoform351623_71";
chr9	Mandalorion	exon	57660784	57660878	.	-	.	transcript_id "Isoform351623_71"; gene_id "Isoform351623_71.gene"; gene_name "Isoform351623_71";
chr9	Mandalorion	CDS	57660784	57660878	.	-	.	transcript_id "Isoform351623_71"; gene_id "Isoform351623_71.gene"; gene_name "Isoform351623_71";
chr9	Mandalorion	exon	57661785	57661951	.	-	.	transcript_id "Isoform351623_71"; gene_id "Isoform351623_71.gene"; gene_name "Isoform351623_71";
chr9	Mandalorion	CDS	57661785	57661951	.	-	.	transcript_id "Isoform351623_71"; gene_id "Isoform351623_71.gene"; gene_name "Isoform351623_71";
chr9	Mandalorion	exon	57662535	57662651	.	-	.	transcript_id "Isoform351623_71"; gene_id "Isoform351623_71.gene"; gene_name "Isoform351623_71";
chr9	Mandalorion	CDS	57662535	57662651	.	-	.	transcript_id "Isoform351623_71"; gene_id "Isoform351623_71.gene"; gene_name "Isoform351623_71";
chr9	Mandalorion	exon	57665567	57665633	.	-	.	transcript_id "Isoform351623_71"; gene_id "Isoform351623_71.gene"; gene_name "Isoform351623_71";
chr9	Mandalorion	CDS	57665567	57665633	.	-	.	transcript_id "Isoform351623_71"; gene_id "Isoform351623_71.gene"; gene_name "Isoform351623_71";
chr9	Mandalorion	exon	57665910	57666006	.	-	.	transcript_id "Isoform351623_71"; gene_id "Isoform351623_71.gene"; gene_name "Isoform351623_71";
chr9	Mandalorion	CDS	57665910	57666006	.	-	.	transcript_id "Isoform351623_71"; gene_id "Isoform351623_71.gene"; gene_name "Isoform351623_71";
chr9	Mandalorion	exon	57668107	57668323	.	-	.	transcript_id "Isoform351623_71"; gene_id "Isoform351623_71.gene"; gene_name "Isoform351623_71";
chr9	Mandalorion	CDS	57668107	57668323	.	-	.	transcript_id "Isoform351623_71"; gene_id "Isoform351623_71.gene"; gene_name "Isoform351623_71";
chr9	Mandalorion	exon	57668999	57669150	.	-	.	transcript_id "Isoform351623_71"; gene_id "Isoform351623_71.gene"; gene_name "Isoform351623_71";
chr9	Mandalorion	start_codon	57669148	57669150	.	-	.	transcript_id "Isoform351623_71"; gene_id "Isoform351623_71.gene"; gene_name "Isoform351623_71";
chr9	Mandalorion	CDS	57668999	57669150	.	-	.	transcript_id "Isoform351623_71"; gene_id "Isoform351623_71.gene"; gene_name "Isoform351623_71";
chr9	Mandalorion	exon	57672357	57672924	.	-	.	transcript_id "Isoform351623_71"; gene_id "Isoform351623_71.gene"; gene_name "Isoform351623_71";
chr9	Mandalorion	transcript	57657904	57672419	.	-	.	transcript_id "Isoform351624_205"; gene_id "Isoform351624_205.gene"; gene_name "Isoform351624_205";
chr9	Mandalorion	exon	57657904	57658404	.	-	.	transcript_id "Isoform351624_205"; gene_id "Isoform351624_205.gene"; gene_name "Isoform351624_205";
chr9	Mandalorion	CDS	57658231	57658404	.	-	.	transcript_id "Isoform351624_205"; gene_id "Isoform351624_205.gene"; gene_name "Isoform351624_205";
chr9	Mandalorion	stop_codon	57658228	57658230	.	-	.	transcript_id "Isoform351624_205"; gene_id "Isoform351624_205.gene"; gene_name "Isoform351624_205";
chr9	Mandalorion	exon	57659020	57659110	.	-	.	transcript_id "Isoform351624_205"; gene_id "Isoform351624_205.gene"; gene_name "Isoform351624_205";
chr9	Mandalorion	CDS	57659020	57659110	.	-	.	transcript_id "Isoform351624_205"; gene_id "Isoform351624_205.gene"; gene_name "Isoform351624_205";
chr9	Mandalorion	exon	57659398	57659477	.	-	.	transcript_id "Isoform351624_205"; gene_id "Isoform351624_205.gene"; gene_name "Isoform351624_205";
chr9	Mandalorion	CDS	57659398	57659477	.	-	.	transcript_id "Isoform351624_205"; gene_id "Isoform351624_205.gene"; gene_name "Isoform351624_205";
chr9	Mandalorion	exon	57659928	57660010	.	-	.	transcript_id "Isoform351624_205"; gene_id "Isoform351624_205.gene"; gene_name "Isoform351624_205";
chr9	Mandalorion	CDS	57659928	57660010	.	-	.	transcript_id "Isoform351624_205"; gene_id "Isoform351624_205.gene"; gene_name "Isoform351624_205";
chr9	Mandalorion	exon	57660554	57660683	.	-	.	transcript_id "Isoform351624_205"; gene_id "Isoform351624_205.gene"; gene_name "Isoform351624_205";
chr9	Mandalorion	CDS	57660554	57660683	.	-	.	transcript_id "Isoform351624_205"; gene_id "Isoform351624_205.gene"; gene_name "Isoform351624_205";
chr9	Mandalorion	exon	57660784	57660878	.	-	.	transcript_id "Isoform351624_205"; gene_id "Isoform351624_205.gene"; gene_name "Isoform351624_205";
chr9	Mandalorion	CDS	57660784	57660878	.	-	.	transcript_id "Isoform351624_205"; gene_id "Isoform351624_205.gene"; gene_name "Isoform351624_205";
chr9	Mandalorion	exon	57661785	57661951	.	-	.	transcript_id "Isoform351624_205"; gene_id "Isoform351624_205.gene"; gene_name "Isoform351624_205";
chr9	Mandalorion	CDS	57661785	57661951	.	-	.	transcript_id "Isoform351624_205"; gene_id "Isoform351624_205.gene"; gene_name "Isoform351624_205";
chr9	Mandalorion	exon	57662535	57662651	.	-	.	transcript_id "Isoform351624_205"; gene_id "Isoform351624_205.gene"; gene_name "Isoform351624_205";
chr9	Mandalorion	CDS	57662535	57662651	.	-	.	transcript_id "Isoform351624_205"; gene_id "Isoform351624_205.gene"; gene_name "Isoform351624_205";
chr9	Mandalorion	exon	57665567	57665633	.	-	.	transcript_id "Isoform351624_205"; gene_id "Isoform351624_205.gene"; gene_name "Isoform351624_205";
chr9	Mandalorion	CDS	57665567	57665633	.	-	.	transcript_id "Isoform351624_205"; gene_id "Isoform351624_205.gene"; gene_name "Isoform351624_205";
chr9	Mandalorion	exon	57665910	57666006	.	-	.	transcript_id "Isoform351624_205"; gene_id "Isoform351624_205.gene"; gene_name "Isoform351624_205";
chr9	Mandalorion	CDS	57665910	57666006	.	-	.	transcript_id "Isoform351624_205"; gene_id "Isoform351624_205.gene"; gene_name "Isoform351624_205";
chr9	Mandalorion	exon	57668107	57668323	.	-	.	transcript_id "Isoform351624_205"; gene_id "Isoform351624_205.gene"; gene_name "Isoform351624_205";
chr9	Mandalorion	CDS	57668107	57668323	.	-	.	transcript_id "Isoform351624_205"; gene_id "Isoform351624_205.gene"; gene_name "Isoform351624_205";
chr9	Mandalorion	exon	57668999	57669150	.	-	.	transcript_id "Isoform351624_205"; gene_id "Isoform351624_205.gene"; gene_name "Isoform351624_205";
chr9	Mandalorion	start_codon	57669148	57669150	.	-	.	transcript_id "Isoform351624_205"; gene_id "Isoform351624_205.gene"; gene_name "Isoform351624_205";
chr9	Mandalorion	CDS	57668999	57669150	.	-	.	transcript_id "Isoform351624_205"; gene_id "Isoform351624_205.gene"; gene_name "Isoform351624_205";
chr9	Mandalorion	exon	57672357	57672419	.	-	.	transcript_id "Isoform351624_205"; gene_id "Isoform351624_205.gene"; gene_name "Isoform351624_205";
chr9	Mandalorion	transcript	57657993	57672397	.	-	.	transcript_id "Isoform351629_1347"; gene_id "Isoform351629_1347.gene"; gene_name "Isoform351629_1347";
chr9	Mandalorion	exon	57657993	57658404	.	-	.	transcript_id "Isoform351629_1347"; gene_id "Isoform351629_1347.gene"; gene_name "Isoform351629_1347";
chr9	Mandalorion	CDS	57658231	57658404	.	-	.	transcript_id "Isoform351629_1347"; gene_id "Isoform351629_1347.gene"; gene_name "Isoform351629_1347";
chr9	Mandalorion	stop_codon	57658228	57658230	.	-	.	transcript_id "Isoform351629_1347"; gene_id "Isoform351629_1347.gene"; gene_name "Isoform351629_1347";
chr9	Mandalorion	exon	57659020	57659110	.	-	.	transcript_id "Isoform351629_1347"; gene_id "Isoform351629_1347.gene"; gene_name "Isoform351629_1347";
chr9	Mandalorion	CDS	57659020	57659110	.	-	.	transcript_id "Isoform351629_1347"; gene_id "Isoform351629_1347.gene"; gene_name "Isoform351629_1347";
chr9	Mandalorion	exon	57659398	57659477	.	-	.	transcript_id "Isoform351629_1347"; gene_id "Isoform351629_1347.gene"; gene_name "Isoform351629_1347";
chr9	Mandalorion	CDS	57659398	57659477	.	-	.	transcript_id "Isoform351629_1347"; gene_id "Isoform351629_1347.gene"; gene_name "Isoform351629_1347";
chr9	Mandalorion	exon	57659928	57660010	.	-	.	transcript_id "Isoform351629_1347"; gene_id "Isoform351629_1347.gene"; gene_name "Isoform351629_1347";
chr9	Mandalorion	CDS	57659928	57660010	.	-	.	transcript_id "Isoform351629_1347"; gene_id "Isoform351629_1347.gene"; gene_name "Isoform351629_1347";
chr9	Mandalorion	exon	57660554	57660683	.	-	.	transcript_id "Isoform351629_1347"; gene_id "Isoform351629_1347.gene"; gene_name "Isoform351629_1347";
chr9	Mandalorion	CDS	57660554	57660683	.	-	.	transcript_id "Isoform351629_1347"; gene_id "Isoform351629_1347.gene"; gene_name "Isoform351629_1347";
chr9	Mandalorion	exon	57660784	57660878	.	-	.	transcript_id "Isoform351629_1347"; gene_id "Isoform351629_1347.gene"; gene_name "Isoform351629_1347";
chr9	Mandalorion	CDS	57660784	57660878	.	-	.	transcript_id "Isoform351629_1347"; gene_id "Isoform351629_1347.gene"; gene_name "Isoform351629_1347";
chr9	Mandalorion	exon	57661785	57661951	.	-	.	transcript_id "Isoform351629_1347"; gene_id "Isoform351629_1347.gene"; gene_name "Isoform351629_1347";
chr9	Mandalorion	CDS	57661785	57661951	.	-	.	transcript_id "Isoform351629_1347"; gene_id "Isoform351629_1347.gene"; gene_name "Isoform351629_1347";
chr9	Mandalorion	exon	57662535	57662651	.	-	.	transcript_id "Isoform351629_1347"; gene_id "Isoform351629_1347.gene"; gene_name "Isoform351629_1347";
chr9	Mandalorion	CDS	57662535	57662651	.	-	.	transcript_id "Isoform351629_1347"; gene_id "Isoform351629_1347.gene"; gene_name "Isoform351629_1347";
chr9	Mandalorion	exon	57665567	57665633	.	-	.	transcript_id "Isoform351629_1347"; gene_id "Isoform351629_1347.gene"; gene_name "Isoform351629_1347";
chr9	Mandalorion	CDS	57665567	57665633	.	-	.	transcript_id "Isoform351629_1347"; gene_id "Isoform351629_1347.gene"; gene_name "Isoform351629_1347";
chr9	Mandalorion	exon	57665910	57666006	.	-	.	transcript_id "Isoform351629_1347"; gene_id "Isoform351629_1347.gene"; gene_name "Isoform351629_1347";
chr9	Mandalorion	CDS	57665910	57666006	.	-	.	transcript_id "Isoform351629_1347"; gene_id "Isoform351629_1347.gene"; gene_name "Isoform351629_1347";
chr9	Mandalorion	exon	57668107	57668323	.	-	.	transcript_id "Isoform351629_1347"; gene_id "Isoform351629_1347.gene"; gene_name "Isoform351629_1347";
chr9	Mandalorion	CDS	57668107	57668323	.	-	.	transcript_id "Isoform351629_1347"; gene_id "Isoform351629_1347.gene"; gene_name "Isoform351629_1347";
chr9	Mandalorion	exon	57668999	57669150	.	-	.	transcript_id "Isoform351629_1347"; gene_id "Isoform351629_1347.gene"; gene_name "Isoform351629_1347";
chr9	Mandalorion	start_codon	57669148	57669150	.	-	.	transcript_id "Isoform351629_1347"; gene_id "Isoform351629_1347.gene"; gene_name "Isoform351629_1347";
chr9	Mandalorion	CDS	57668999	57669150	.	-	.	transcript_id "Isoform351629_1347"; gene_id "Isoform351629_1347.gene"; gene_name "Isoform351629_1347";
chr9	Mandalorion	exon	57672357	57672397	.	-	.	transcript_id "Isoform351629_1347"; gene_id "Isoform351629_1347.gene"; gene_name "Isoform351629_1347";
chr9	Mandalorion	transcript	57657993	57672877	.	-	.	transcript_id "Isoform351631_155"; gene_id "Isoform351631_155.gene"; gene_name "Isoform351631_155";
chr9	Mandalorion	exon	57657993	57658404	.	-	.	transcript_id "Isoform351631_155"; gene_id "Isoform351631_155.gene"; gene_name "Isoform351631_155";
chr9	Mandalorion	CDS	57658231	57658404	.	-	.	transcript_id "Isoform351631_155"; gene_id "Isoform351631_155.gene"; gene_name "Isoform351631_155";
chr9	Mandalorion	stop_codon	57658228	57658230	.	-	.	transcript_id "Isoform351631_155"; gene_id "Isoform351631_155.gene"; gene_name "Isoform351631_155";
chr9	Mandalorion	exon	57659020	57659110	.	-	.	transcript_id "Isoform351631_155"; gene_id "Isoform351631_155.gene"; gene_name "Isoform351631_155";
chr9	Mandalorion	CDS	57659020	57659110	.	-	.	transcript_id "Isoform351631_155"; gene_id "Isoform351631_155.gene"; gene_name "Isoform351631_155";
chr9	Mandalorion	exon	57659398	57659477	.	-	.	transcript_id "Isoform351631_155"; gene_id "Isoform351631_155.gene"; gene_name "Isoform351631_155";
chr9	Mandalorion	CDS	57659398	57659477	.	-	.	transcript_id "Isoform351631_155"; gene_id "Isoform351631_155.gene"; gene_name "Isoform351631_155";
chr9	Mandalorion	exon	57659928	57660010	.	-	.	transcript_id "Isoform351631_155"; gene_id "Isoform351631_155.gene"; gene_name "Isoform351631_155";
chr9	Mandalorion	CDS	57659928	57660010	.	-	.	transcript_id "Isoform351631_155"; gene_id "Isoform351631_155.gene"; gene_name "Isoform351631_155";
chr9	Mandalorion	exon	57660554	57660683	.	-	.	transcript_id "Isoform351631_155"; gene_id "Isoform351631_155.gene"; gene_name "Isoform351631_155";
chr9	Mandalorion	CDS	57660554	57660683	.	-	.	transcript_id "Isoform351631_155"; gene_id "Isoform351631_155.gene"; gene_name "Isoform351631_155";
chr9	Mandalorion	exon	57660784	57660878	.	-	.	transcript_id "Isoform351631_155"; gene_id "Isoform351631_155.gene"; gene_name "Isoform351631_155";
chr9	Mandalorion	CDS	57660784	57660878	.	-	.	transcript_id "Isoform351631_155"; gene_id "Isoform351631_155.gene"; gene_name "Isoform351631_155";
chr9	Mandalorion	exon	57661785	57661951	.	-	.	transcript_id "Isoform351631_155"; gene_id "Isoform351631_155.gene"; gene_name "Isoform351631_155";
chr9	Mandalorion	CDS	57661785	57661951	.	-	.	transcript_id "Isoform351631_155"; gene_id "Isoform351631_155.gene"; gene_name "Isoform351631_155";
chr9	Mandalorion	exon	57662535	57662651	.	-	.	transcript_id "Isoform351631_155"; gene_id "Isoform351631_155.gene"; gene_name "Isoform351631_155";
chr9	Mandalorion	CDS	57662535	57662651	.	-	.	transcript_id "Isoform351631_155"; gene_id "Isoform351631_155.gene"; gene_name "Isoform351631_155";
chr9	Mandalorion	exon	57665567	57665633	.	-	.	transcript_id "Isoform351631_155"; gene_id "Isoform351631_155.gene"; gene_name "Isoform351631_155";
chr9	Mandalorion	CDS	57665567	57665633	.	-	.	transcript_id "Isoform351631_155"; gene_id "Isoform351631_155.gene"; gene_name "Isoform351631_155";
chr9	Mandalorion	exon	57665910	57666006	.	-	.	transcript_id "Isoform351631_155"; gene_id "Isoform351631_155.gene"; gene_name "Isoform351631_155";
chr9	Mandalorion	CDS	57665910	57666006	.	-	.	transcript_id "Isoform351631_155"; gene_id "Isoform351631_155.gene"; gene_name "Isoform351631_155";
chr9	Mandalorion	exon	57668107	57668323	.	-	.	transcript_id "Isoform351631_155"; gene_id "Isoform351631_155.gene"; gene_name "Isoform351631_155";
chr9	Mandalorion	CDS	57668107	57668323	.	-	.	transcript_id "Isoform351631_155"; gene_id "Isoform351631_155.gene"; gene_name "Isoform351631_155";
chr9	Mandalorion	exon	57668999	57669150	.	-	.	transcript_id "Isoform351631_155"; gene_id "Isoform351631_155.gene"; gene_name "Isoform351631_155";
chr9	Mandalorion	start_codon	57669148	57669150	.	-	.	transcript_id "Isoform351631_155"; gene_id "Isoform351631_155.gene"; gene_name "Isoform351631_155";
chr9	Mandalorion	CDS	57668999	57669150	.	-	.	transcript_id "Isoform351631_155"; gene_id "Isoform351631_155.gene"; gene_name "Isoform351631_155";
chr9	Mandalorion	exon	57672357	57672877	.	-	.	transcript_id "Isoform351631_155"; gene_id "Isoform351631_155.gene"; gene_name "Isoform351631_155";
chr9	Mandalorion	transcript	57657993	57673182	.	-	.	transcript_id "Isoform351633_107"; gene_id "Isoform351633_107.gene"; gene_name "Isoform351633_107";
chr9	Mandalorion	exon	57657993	57658404	.	-	.	transcript_id "Isoform351633_107"; gene_id "Isoform351633_107.gene"; gene_name "Isoform351633_107";
chr9	Mandalorion	CDS	57658231	57658404	.	-	.	transcript_id "Isoform351633_107"; gene_id "Isoform351633_107.gene"; gene_name "Isoform351633_107";
chr9	Mandalorion	stop_codon	57658228	57658230	.	-	.	transcript_id "Isoform351633_107"; gene_id "Isoform351633_107.gene"; gene_name "Isoform351633_107";
chr9	Mandalorion	exon	57659020	57659110	.	-	.	transcript_id "Isoform351633_107"; gene_id "Isoform351633_107.gene"; gene_name "Isoform351633_107";
chr9	Mandalorion	CDS	57659020	57659110	.	-	.	transcript_id "Isoform351633_107"; gene_id "Isoform351633_107.gene"; gene_name "Isoform351633_107";
chr9	Mandalorion	exon	57659398	57659477	.	-	.	transcript_id "Isoform351633_107"; gene_id "Isoform351633_107.gene"; gene_name "Isoform351633_107";
chr9	Mandalorion	CDS	57659398	57659477	.	-	.	transcript_id "Isoform351633_107"; gene_id "Isoform351633_107.gene"; gene_name "Isoform351633_107";
chr9	Mandalorion	exon	57659928	57660010	.	-	.	transcript_id "Isoform351633_107"; gene_id "Isoform351633_107.gene"; gene_name "Isoform351633_107";
chr9	Mandalorion	CDS	57659928	57660010	.	-	.	transcript_id "Isoform351633_107"; gene_id "Isoform351633_107.gene"; gene_name "Isoform351633_107";
chr9	Mandalorion	exon	57660554	57660683	.	-	.	transcript_id "Isoform351633_107"; gene_id "Isoform351633_107.gene"; gene_name "Isoform351633_107";
chr9	Mandalorion	CDS	57660554	57660683	.	-	.	transcript_id "Isoform351633_107"; gene_id "Isoform351633_107.gene"; gene_name "Isoform351633_107";
chr9	Mandalorion	exon	57660784	57660878	.	-	.	transcript_id "Isoform351633_107"; gene_id "Isoform351633_107.gene"; gene_name "Isoform351633_107";
chr9	Mandalorion	CDS	57660784	57660878	.	-	.	transcript_id "Isoform351633_107"; gene_id "Isoform351633_107.gene"; gene_name "Isoform351633_107";
chr9	Mandalorion	exon	57661785	57661951	.	-	.	transcript_id "Isoform351633_107"; gene_id "Isoform351633_107.gene"; gene_name "Isoform351633_107";
chr9	Mandalorion	CDS	57661785	57661951	.	-	.	transcript_id "Isoform351633_107"; gene_id "Isoform351633_107.gene"; gene_name "Isoform351633_107";
chr9	Mandalorion	exon	57662535	57662651	.	-	.	transcript_id "Isoform351633_107"; gene_id "Isoform351633_107.gene"; gene_name "Isoform351633_107";
chr9	Mandalorion	CDS	57662535	57662651	.	-	.	transcript_id "Isoform351633_107"; gene_id "Isoform351633_107.gene"; gene_name "Isoform351633_107";
chr9	Mandalorion	exon	57665567	57665633	.	-	.	transcript_id "Isoform351633_107"; gene_id "Isoform351633_107.gene"; gene_name "Isoform351633_107";
chr9	Mandalorion	CDS	57665567	57665633	.	-	.	transcript_id "Isoform351633_107"; gene_id "Isoform351633_107.gene"; gene_name "Isoform351633_107";
chr9	Mandalorion	exon	57665910	57666006	.	-	.	transcript_id "Isoform351633_107"; gene_id "Isoform351633_107.gene"; gene_name "Isoform351633_107";
chr9	Mandalorion	CDS	57665910	57666006	.	-	.	transcript_id "Isoform351633_107"; gene_id "Isoform351633_107.gene"; gene_name "Isoform351633_107";
chr9	Mandalorion	exon	57668107	57668323	.	-	.	transcript_id "Isoform351633_107"; gene_id "Isoform351633_107.gene"; gene_name "Isoform351633_107";
chr9	Mandalorion	CDS	57668107	57668323	.	-	.	transcript_id "Isoform351633_107"; gene_id "Isoform351633_107.gene"; gene_name "Isoform351633_107";
chr9	Mandalorion	exon	57668999	57669150	.	-	.	transcript_id "Isoform351633_107"; gene_id "Isoform351633_107.gene"; gene_name "Isoform351633_107";
chr9	Mandalorion	start_codon	57669148	57669150	.	-	.	transcript_id "Isoform351633_107"; gene_id "Isoform351633_107.gene"; gene_name "Isoform351633_107";
chr9	Mandalorion	CDS	57668999	57669150	.	-	.	transcript_id "Isoform351633_107"; gene_id "Isoform351633_107.gene"; gene_name "Isoform351633_107";
chr9	Mandalorion	exon	57672357	57673182	.	-	.	transcript_id "Isoform351633_107"; gene_id "Isoform351633_107.gene"; gene_name "Isoform351633_107";
chr9	Mandalorion	transcript	57657904	57672363	.	-	.	transcript_id "Isoform351640_77"; gene_id "Isoform351640_77.gene"; gene_name "Isoform351640_77";
chr9	Mandalorion	exon	57657904	57658404	.	-	.	transcript_id "Isoform351640_77"; gene_id "Isoform351640_77.gene"; gene_name "Isoform351640_77";
chr9	Mandalorion	CDS	57658231	57658404	.	-	.	transcript_id "Isoform351640_77"; gene_id "Isoform351640_77.gene"; gene_name "Isoform351640_77";
chr9	Mandalorion	stop_codon	57658228	57658230	.	-	.	transcript_id "Isoform351640_77"; gene_id "Isoform351640_77.gene"; gene_name "Isoform351640_77";
chr9	Mandalorion	exon	57659020	57659110	.	-	.	transcript_id "Isoform351640_77"; gene_id "Isoform351640_77.gene"; gene_name "Isoform351640_77";
chr9	Mandalorion	CDS	57659020	57659110	.	-	.	transcript_id "Isoform351640_77"; gene_id "Isoform351640_77.gene"; gene_name "Isoform351640_77";
chr9	Mandalorion	exon	57659398	57659477	.	-	.	transcript_id "Isoform351640_77"; gene_id "Isoform351640_77.gene"; gene_name "Isoform351640_77";
chr9	Mandalorion	CDS	57659398	57659477	.	-	.	transcript_id "Isoform351640_77"; gene_id "Isoform351640_77.gene"; gene_name "Isoform351640_77";
chr9	Mandalorion	exon	57659928	57660010	.	-	.	transcript_id "Isoform351640_77"; gene_id "Isoform351640_77.gene"; gene_name "Isoform351640_77";
chr9	Mandalorion	CDS	57659928	57660010	.	-	.	transcript_id "Isoform351640_77"; gene_id "Isoform351640_77.gene"; gene_name "Isoform351640_77";
chr9	Mandalorion	exon	57660554	57660683	.	-	.	transcript_id "Isoform351640_77"; gene_id "Isoform351640_77.gene"; gene_name "Isoform351640_77";
chr9	Mandalorion	CDS	57660554	57660683	.	-	.	transcript_id "Isoform351640_77"; gene_id "Isoform351640_77.gene"; gene_name "Isoform351640_77";
chr9	Mandalorion	exon	57660784	57660878	.	-	.	transcript_id "Isoform351640_77"; gene_id "Isoform351640_77.gene"; gene_name "Isoform351640_77";
chr9	Mandalorion	CDS	57660784	57660878	.	-	.	transcript_id "Isoform351640_77"; gene_id "Isoform351640_77.gene"; gene_name "Isoform351640_77";
chr9	Mandalorion	exon	57661785	57661951	.	-	.	transcript_id "Isoform351640_77"; gene_id "Isoform351640_77.gene"; gene_name "Isoform351640_77";
chr9	Mandalorion	CDS	57661785	57661951	.	-	.	transcript_id "Isoform351640_77"; gene_id "Isoform351640_77.gene"; gene_name "Isoform351640_77";
chr9	Mandalorion	exon	57662535	57662651	.	-	.	transcript_id "Isoform351640_77"; gene_id "Isoform351640_77.gene"; gene_name "Isoform351640_77";
chr9	Mandalorion	CDS	57662535	57662651	.	-	.	transcript_id "Isoform351640_77"; gene_id "Isoform351640_77.gene"; gene_name "Isoform351640_77";
chr9	Mandalorion	exon	57665567	57665633	.	-	.	transcript_id "Isoform351640_77"; gene_id "Isoform351640_77.gene"; gene_name "Isoform351640_77";
chr9	Mandalorion	CDS	57665567	57665633	.	-	.	transcript_id "Isoform351640_77"; gene_id "Isoform351640_77.gene"; gene_name "Isoform351640_77";
chr9	Mandalorion	exon	57665910	57666006	.	-	.	transcript_id "Isoform351640_77"; gene_id "Isoform351640_77.gene"; gene_name "Isoform351640_77";
chr9	Mandalorion	CDS	57665910	57666006	.	-	.	transcript_id "Isoform351640_77"; gene_id "Isoform351640_77.gene"; gene_name "Isoform351640_77";
chr9	Mandalorion	exon	57668107	57668323	.	-	.	transcript_id "Isoform351640_77"; gene_id "Isoform351640_77.gene"; gene_name "Isoform351640_77";
chr9	Mandalorion	CDS	57668107	57668323	.	-	.	transcript_id "Isoform351640_77"; gene_id "Isoform351640_77.gene"; gene_name "Isoform351640_77";
chr9	Mandalorion	exon	57668999	57669150	.	-	.	transcript_id "Isoform351640_77"; gene_id "Isoform351640_77.gene"; gene_name "Isoform351640_77";
chr9	Mandalorion	start_codon	57669148	57669150	.	-	.	transcript_id "Isoform351640_77"; gene_id "Isoform351640_77.gene"; gene_name "Isoform351640_77";
chr9	Mandalorion	CDS	57668999	57669150	.	-	.	transcript_id "Isoform351640_77"; gene_id "Isoform351640_77.gene"; gene_name "Isoform351640_77";
chr9	Mandalorion	exon	57672320	57672363	.	-	.	transcript_id "Isoform351640_77"; gene_id "Isoform351640_77.gene"; gene_name "Isoform351640_77";
chr9	Mandalorion	transcript	57657993	57672363	.	-	.	transcript_id "Isoform351641_181"; gene_id "Isoform351641_181.gene"; gene_name "Isoform351641_181";
chr9	Mandalorion	exon	57657993	57658404	.	-	.	transcript_id "Isoform351641_181"; gene_id "Isoform351641_181.gene"; gene_name "Isoform351641_181";
chr9	Mandalorion	CDS	57658231	57658404	.	-	.	transcript_id "Isoform351641_181"; gene_id "Isoform351641_181.gene"; gene_name "Isoform351641_181";
chr9	Mandalorion	stop_codon	57658228	57658230	.	-	.	transcript_id "Isoform351641_181"; gene_id "Isoform351641_181.gene"; gene_name "Isoform351641_181";
chr9	Mandalorion	exon	57659020	57659110	.	-	.	transcript_id "Isoform351641_181"; gene_id "Isoform351641_181.gene"; gene_name "Isoform351641_181";
chr9	Mandalorion	CDS	57659020	57659110	.	-	.	transcript_id "Isoform351641_181"; gene_id "Isoform351641_181.gene"; gene_name "Isoform351641_181";
chr9	Mandalorion	exon	57659398	57659477	.	-	.	transcript_id "Isoform351641_181"; gene_id "Isoform351641_181.gene"; gene_name "Isoform351641_181";
chr9	Mandalorion	CDS	57659398	57659477	.	-	.	transcript_id "Isoform351641_181"; gene_id "Isoform351641_181.gene"; gene_name "Isoform351641_181";
chr9	Mandalorion	exon	57659928	57660010	.	-	.	transcript_id "Isoform351641_181"; gene_id "Isoform351641_181.gene"; gene_name "Isoform351641_181";
chr9	Mandalorion	CDS	57659928	57660010	.	-	.	transcript_id "Isoform351641_181"; gene_id "Isoform351641_181.gene"; gene_name "Isoform351641_181";
chr9	Mandalorion	exon	57660554	57660683	.	-	.	transcript_id "Isoform351641_181"; gene_id "Isoform351641_181.gene"; gene_name "Isoform351641_181";
chr9	Mandalorion	CDS	57660554	57660683	.	-	.	transcript_id "Isoform351641_181"; gene_id "Isoform351641_181.gene"; gene_name "Isoform351641_181";
chr9	Mandalorion	exon	57660784	57660878	.	-	.	transcript_id "Isoform351641_181"; gene_id "Isoform351641_181.gene"; gene_name "Isoform351641_181";
chr9	Mandalorion	CDS	57660784	57660878	.	-	.	transcript_id "Isoform351641_181"; gene_id "Isoform351641_181.gene"; gene_name "Isoform351641_181";
chr9	Mandalorion	exon	57661785	57661951	.	-	.	transcript_id "Isoform351641_181"; gene_id "Isoform351641_181.gene"; gene_name "Isoform351641_181";
chr9	Mandalorion	CDS	57661785	57661951	.	-	.	transcript_id "Isoform351641_181"; gene_id "Isoform351641_181.gene"; gene_name "Isoform351641_181";
chr9	Mandalorion	exon	57662535	57662651	.	-	.	transcript_id "Isoform351641_181"; gene_id "Isoform351641_181.gene"; gene_name "Isoform351641_181";
chr9	Mandalorion	CDS	57662535	57662651	.	-	.	transcript_id "Isoform351641_181"; gene_id "Isoform351641_181.gene"; gene_name "Isoform351641_181";
chr9	Mandalorion	exon	57665567	57665633	.	-	.	transcript_id "Isoform351641_181"; gene_id "Isoform351641_181.gene"; gene_name "Isoform351641_181";
chr9	Mandalorion	CDS	57665567	57665633	.	-	.	transcript_id "Isoform351641_181"; gene_id "Isoform351641_181.gene"; gene_name "Isoform351641_181";
chr9	Mandalorion	exon	57665910	57666006	.	-	.	transcript_id "Isoform351641_181"; gene_id "Isoform351641_181.gene"; gene_name "Isoform351641_181";
chr9	Mandalorion	CDS	57665910	57666006	.	-	.	transcript_id "Isoform351641_181"; gene_id "Isoform351641_181.gene"; gene_name "Isoform351641_181";
chr9	Mandalorion	exon	57668107	57668323	.	-	.	transcript_id "Isoform351641_181"; gene_id "Isoform351641_181.gene"; gene_name "Isoform351641_181";
chr9	Mandalorion	CDS	57668107	57668323	.	-	.	transcript_id "Isoform351641_181"; gene_id "Isoform351641_181.gene"; gene_name "Isoform351641_181";
chr9	Mandalorion	exon	57668999	57669150	.	-	.	transcript_id "Isoform351641_181"; gene_id "Isoform351641_181.gene"; gene_name "Isoform351641_181";
chr9	Mandalorion	start_codon	57669148	57669150	.	-	.	transcript_id "Isoform351641_181"; gene_id "Isoform351641_181.gene"; gene_name "Isoform351641_181";
chr9	Mandalorion	CDS	57668999	57669150	.	-	.	transcript_id "Isoform351641_181"; gene_id "Isoform351641_181.gene"; gene_name "Isoform351641_181";
chr9	Mandalorion	exon	57672320	57672363	.	-	.	transcript_id "Isoform351641_181"; gene_id "Isoform351641_181.gene"; gene_name "Isoform351641_181";
chr9	Mandalorion	transcript	57657993	57672133	.	-	.	transcript_id "Isoform351643_41"; gene_id "Isoform351643_41.gene"; gene_name "Isoform351643_41";
chr9	Mandalorion	exon	57657993	57658404	.	-	.	transcript_id "Isoform351643_41"; gene_id "Isoform351643_41.gene"; gene_name "Isoform351643_41";
chr9	Mandalorion	CDS	57658231	57658404	.	-	.	transcript_id "Isoform351643_41"; gene_id "Isoform351643_41.gene"; gene_name "Isoform351643_41";
chr9	Mandalorion	stop_codon	57658228	57658230	.	-	.	transcript_id "Isoform351643_41"; gene_id "Isoform351643_41.gene"; gene_name "Isoform351643_41";
chr9	Mandalorion	exon	57659020	57659110	.	-	.	transcript_id "Isoform351643_41"; gene_id "Isoform351643_41.gene"; gene_name "Isoform351643_41";
chr9	Mandalorion	CDS	57659020	57659110	.	-	.	transcript_id "Isoform351643_41"; gene_id "Isoform351643_41.gene"; gene_name "Isoform351643_41";
chr9	Mandalorion	exon	57659398	57659477	.	-	.	transcript_id "Isoform351643_41"; gene_id "Isoform351643_41.gene"; gene_name "Isoform351643_41";
chr9	Mandalorion	CDS	57659398	57659477	.	-	.	transcript_id "Isoform351643_41"; gene_id "Isoform351643_41.gene"; gene_name "Isoform351643_41";
chr9	Mandalorion	exon	57659928	57660010	.	-	.	transcript_id "Isoform351643_41"; gene_id "Isoform351643_41.gene"; gene_name "Isoform351643_41";
chr9	Mandalorion	CDS	57659928	57660010	.	-	.	transcript_id "Isoform351643_41"; gene_id "Isoform351643_41.gene"; gene_name "Isoform351643_41";
chr9	Mandalorion	exon	57660554	57660683	.	-	.	transcript_id "Isoform351643_41"; gene_id "Isoform351643_41.gene"; gene_name "Isoform351643_41";
chr9	Mandalorion	CDS	57660554	57660683	.	-	.	transcript_id "Isoform351643_41"; gene_id "Isoform351643_41.gene"; gene_name "Isoform351643_41";
chr9	Mandalorion	exon	57660784	57660878	.	-	.	transcript_id "Isoform351643_41"; gene_id "Isoform351643_41.gene"; gene_name "Isoform351643_41";
chr9	Mandalorion	CDS	57660784	57660878	.	-	.	transcript_id "Isoform351643_41"; gene_id "Isoform351643_41.gene"; gene_name "Isoform351643_41";
chr9	Mandalorion	exon	57661785	57661951	.	-	.	transcript_id "Isoform351643_41"; gene_id "Isoform351643_41.gene"; gene_name "Isoform351643_41";
chr9	Mandalorion	CDS	57661785	57661951	.	-	.	transcript_id "Isoform351643_41"; gene_id "Isoform351643_41.gene"; gene_name "Isoform351643_41";
chr9	Mandalorion	exon	57662535	57662651	.	-	.	transcript_id "Isoform351643_41"; gene_id "Isoform351643_41.gene"; gene_name "Isoform351643_41";
chr9	Mandalorion	CDS	57662535	57662651	.	-	.	transcript_id "Isoform351643_41"; gene_id "Isoform351643_41.gene"; gene_name "Isoform351643_41";
chr9	Mandalorion	exon	57665567	57665633	.	-	.	transcript_id "Isoform351643_41"; gene_id "Isoform351643_41.gene"; gene_name "Isoform351643_41";
chr9	Mandalorion	CDS	57665567	57665633	.	-	.	transcript_id "Isoform351643_41"; gene_id "Isoform351643_41.gene"; gene_name "Isoform351643_41";
chr9	Mandalorion	exon	57665910	57666006	.	-	.	transcript_id "Isoform351643_41"; gene_id "Isoform351643_41.gene"; gene_name "Isoform351643_41";
chr9	Mandalorion	CDS	57665910	57666006	.	-	.	transcript_id "Isoform351643_41"; gene_id "Isoform351643_41.gene"; gene_name "Isoform351643_41";
chr9	Mandalorion	exon	57668107	57668323	.	-	.	transcript_id "Isoform351643_41"; gene_id "Isoform351643_41.gene"; gene_name "Isoform351643_41";
chr9	Mandalorion	CDS	57668107	57668323	.	-	.	transcript_id "Isoform351643_41"; gene_id "Isoform351643_41.gene"; gene_name "Isoform351643_41";
chr9	Mandalorion	exon	57668999	57669150	.	-	.	transcript_id "Isoform351643_41"; gene_id "Isoform351643_41.gene"; gene_name "Isoform351643_41";
chr9	Mandalorion	start_codon	57669148	57669150	.	-	.	transcript_id "Isoform351643_41"; gene_id "Isoform351643_41.gene"; gene_name "Isoform351643_41";
chr9	Mandalorion	CDS	57668999	57669150	.	-	.	transcript_id "Isoform351643_41"; gene_id "Isoform351643_41.gene"; gene_name "Isoform351643_41";
chr9	Mandalorion	exon	57671728	57672133	.	-	.	transcript_id "Isoform351643_41"; gene_id "Isoform351643_41.gene"; gene_name "Isoform351643_41";
chr9	Mandalorion	transcript	57615843	57657444	.	+	.	transcript_id "Isoform351681_238"; gene_id "Isoform351681_238.gene"; gene_name "Isoform351681_238";
chr9	Mandalorion	exon	57615843	57615982	.	+	.	transcript_id "Isoform351681_238"; gene_id "Isoform351681_238.gene"; gene_name "Isoform351681_238";
chr9	Mandalorion	exon	57620664	57620844	.	+	.	transcript_id "Isoform351681_238"; gene_id "Isoform351681_238.gene"; gene_name "Isoform351681_238";
chr9	Mandalorion	start_codon	57620681	57620683	.	+	.	transcript_id "Isoform351681_238"; gene_id "Isoform351681_238.gene"; gene_name "Isoform351681_238";
chr9	Mandalorion	CDS	57620681	57620844	.	+	.	transcript_id "Isoform351681_238"; gene_id "Isoform351681_238.gene"; gene_name "Isoform351681_238";
chr9	Mandalorion	exon	57623231	57623550	.	+	.	transcript_id "Isoform351681_238"; gene_id "Isoform351681_238.gene"; gene_name "Isoform351681_238";
chr9	Mandalorion	CDS	57623231	57623550	.	+	.	transcript_id "Isoform351681_238"; gene_id "Isoform351681_238.gene"; gene_name "Isoform351681_238";
chr9	Mandalorion	exon	57634469	57634804	.	+	.	transcript_id "Isoform351681_238"; gene_id "Isoform351681_238.gene"; gene_name "Isoform351681_238";
chr9	Mandalorion	CDS	57634469	57634804	.	+	.	transcript_id "Isoform351681_238"; gene_id "Isoform351681_238.gene"; gene_name "Isoform351681_238";
chr9	Mandalorion	exon	57647173	57647326	.	+	.	transcript_id "Isoform351681_238"; gene_id "Isoform351681_238.gene"; gene_name "Isoform351681_238";
chr9	Mandalorion	CDS	57647173	57647326	.	+	.	transcript_id "Isoform351681_238"; gene_id "Isoform351681_238.gene"; gene_name "Isoform351681_238";
chr9	Mandalorion	exon	57651868	57652085	.	+	.	transcript_id "Isoform351681_238"; gene_id "Isoform351681_238.gene"; gene_name "Isoform351681_238";
chr9	Mandalorion	CDS	57651868	57652085	.	+	.	transcript_id "Isoform351681_238"; gene_id "Isoform351681_238.gene"; gene_name "Isoform351681_238";
chr9	Mandalorion	exon	57655444	57657444	.	+	.	transcript_id "Isoform351681_238"; gene_id "Isoform351681_238.gene"; gene_name "Isoform351681_238";
chr9	Mandalorion	CDS	57655444	57655775	.	+	.	transcript_id "Isoform351681_238"; gene_id "Isoform351681_238.gene"; gene_name "Isoform351681_238";
chr9	Mandalorion	stop_codon	57655776	57655778	.	+	.	transcript_id "Isoform351681_238"; gene_id "Isoform351681_238.gene"; gene_name "Isoform351681_238";
chr9	Mandalorion	transcript	57615843	57657444	.	+	.	transcript_id "Isoform351688_111"; gene_id "Isoform351688_111.gene"; gene_name "Isoform351688_111";
chr9	Mandalorion	exon	57615843	57615982	.	+	.	transcript_id "Isoform351688_111"; gene_id "Isoform351688_111.gene"; gene_name "Isoform351688_111";
chr9	Mandalorion	exon	57620664	57620844	.	+	.	transcript_id "Isoform351688_111"; gene_id "Isoform351688_111.gene"; gene_name "Isoform351688_111";
chr9	Mandalorion	start_codon	57620681	57620683	.	+	.	transcript_id "Isoform351688_111"; gene_id "Isoform351688_111.gene"; gene_name "Isoform351688_111";
chr9	Mandalorion	CDS	57620681	57620844	.	+	.	transcript_id "Isoform351688_111"; gene_id "Isoform351688_111.gene"; gene_name "Isoform351688_111";
chr9	Mandalorion	exon	57623231	57623550	.	+	.	transcript_id "Isoform351688_111"; gene_id "Isoform351688_111.gene"; gene_name "Isoform351688_111";
chr9	Mandalorion	CDS	57623231	57623550	.	+	.	transcript_id "Isoform351688_111"; gene_id "Isoform351688_111.gene"; gene_name "Isoform351688_111";
chr9	Mandalorion	exon	57634469	57634804	.	+	.	transcript_id "Isoform351688_111"; gene_id "Isoform351688_111.gene"; gene_name "Isoform351688_111";
chr9	Mandalorion	CDS	57634469	57634804	.	+	.	transcript_id "Isoform351688_111"; gene_id "Isoform351688_111.gene"; gene_name "Isoform351688_111";
chr9	Mandalorion	exon	57647173	57647326	.	+	.	transcript_id "Isoform351688_111"; gene_id "Isoform351688_111.gene"; gene_name "Isoform351688_111";
chr9	Mandalorion	CDS	57647173	57647326	.	+	.	transcript_id "Isoform351688_111"; gene_id "Isoform351688_111.gene"; gene_name "Isoform351688_111";
chr9	Mandalorion	exon	57651868	57652085	.	+	.	transcript_id "Isoform351688_111"; gene_id "Isoform351688_111.gene"; gene_name "Isoform351688_111";
chr9	Mandalorion	CDS	57651868	57652085	.	+	.	transcript_id "Isoform351688_111"; gene_id "Isoform351688_111.gene"; gene_name "Isoform351688_111";
chr9	Mandalorion	exon	57655444	57655715	.	+	.	transcript_id "Isoform351688_111"; gene_id "Isoform351688_111.gene"; gene_name "Isoform351688_111";
chr9	Mandalorion	CDS	57655444	57655715	.	+	.	transcript_id "Isoform351688_111"; gene_id "Isoform351688_111.gene"; gene_name "Isoform351688_111";
chr9	Mandalorion	exon	57657072	57657444	.	+	.	transcript_id "Isoform351688_111"; gene_id "Isoform351688_111.gene"; gene_name "Isoform351688_111";
chr9	Mandalorion	CDS	57657072	57657158	.	+	.	transcript_id "Isoform351688_111"; gene_id "Isoform351688_111.gene"; gene_name "Isoform351688_111";
chr9	Mandalorion	stop_codon	57657159	57657161	.	+	.	transcript_id "Isoform351688_111"; gene_id "Isoform351688_111.gene"; gene_name "Isoform351688_111";
chr9	Mandalorion	transcript	57615843	57657444	.	+	.	transcript_id "Isoform351693_59"; gene_id "Isoform351693_59.gene"; gene_name "Isoform351693_59";
chr9	Mandalorion	exon	57615843	57615982	.	+	.	transcript_id "Isoform351693_59"; gene_id "Isoform351693_59.gene"; gene_name "Isoform351693_59";
chr9	Mandalorion	exon	57620664	57620844	.	+	.	transcript_id "Isoform351693_59"; gene_id "Isoform351693_59.gene"; gene_name "Isoform351693_59";
chr9	Mandalorion	exon	57634469	57634804	.	+	.	transcript_id "Isoform351693_59"; gene_id "Isoform351693_59.gene"; gene_name "Isoform351693_59";
chr9	Mandalorion	start_codon	57634534	57634536	.	+	.	transcript_id "Isoform351693_59"; gene_id "Isoform351693_59.gene"; gene_name "Isoform351693_59";
chr9	Mandalorion	CDS	57634534	57634804	.	+	.	transcript_id "Isoform351693_59"; gene_id "Isoform351693_59.gene"; gene_name "Isoform351693_59";
chr9	Mandalorion	exon	57647173	57647326	.	+	.	transcript_id "Isoform351693_59"; gene_id "Isoform351693_59.gene"; gene_name "Isoform351693_59";
chr9	Mandalorion	CDS	57647173	57647326	.	+	.	transcript_id "Isoform351693_59"; gene_id "Isoform351693_59.gene"; gene_name "Isoform351693_59";
chr9	Mandalorion	exon	57651868	57652085	.	+	.	transcript_id "Isoform351693_59"; gene_id "Isoform351693_59.gene"; gene_name "Isoform351693_59";
chr9	Mandalorion	CDS	57651868	57652085	.	+	.	transcript_id "Isoform351693_59"; gene_id "Isoform351693_59.gene"; gene_name "Isoform351693_59";
chr9	Mandalorion	exon	57655444	57657444	.	+	.	transcript_id "Isoform351693_59"; gene_id "Isoform351693_59.gene"; gene_name "Isoform351693_59";
chr9	Mandalorion	CDS	57655444	57655775	.	+	.	transcript_id "Isoform351693_59"; gene_id "Isoform351693_59.gene"; gene_name "Isoform351693_59";
chr9	Mandalorion	stop_codon	57655776	57655778	.	+	.	transcript_id "Isoform351693_59"; gene_id "Isoform351693_59.gene"; gene_name "Isoform351693_59";
chr9	Mandalorion	transcript	57615852	57657444	.	+	.	transcript_id "Isoform351700_15"; gene_id "Isoform351700_15.gene"; gene_name "Isoform351700_15";
chr9	Mandalorion	exon	57615852	57615982	.	+	.	transcript_id "Isoform351700_15"; gene_id "Isoform351700_15.gene"; gene_name "Isoform351700_15";
chr9	Mandalorion	exon	57620664	57620844	.	+	.	transcript_id "Isoform351700_15"; gene_id "Isoform351700_15.gene"; gene_name "Isoform351700_15";
chr9	Mandalorion	exon	57634469	57634804	.	+	.	transcript_id "Isoform351700_15"; gene_id "Isoform351700_15.gene"; gene_name "Isoform351700_15";
chr9	Mandalorion	start_codon	57634534	57634536	.	+	.	transcript_id "Isoform351700_15"; gene_id "Isoform351700_15.gene"; gene_name "Isoform351700_15";
chr9	Mandalorion	CDS	57634534	57634804	.	+	.	transcript_id "Isoform351700_15"; gene_id "Isoform351700_15.gene"; gene_name "Isoform351700_15";
chr9	Mandalorion	exon	57647173	57647326	.	+	.	transcript_id "Isoform351700_15"; gene_id "Isoform351700_15.gene"; gene_name "Isoform351700_15";
chr9	Mandalorion	CDS	57647173	57647326	.	+	.	transcript_id "Isoform351700_15"; gene_id "Isoform351700_15.gene"; gene_name "Isoform351700_15";
chr9	Mandalorion	exon	57651868	57652085	.	+	.	transcript_id "Isoform351700_15"; gene_id "Isoform351700_15.gene"; gene_name "Isoform351700_15";
chr9	Mandalorion	CDS	57651868	57652085	.	+	.	transcript_id "Isoform351700_15"; gene_id "Isoform351700_15.gene"; gene_name "Isoform351700_15";
chr9	Mandalorion	exon	57655444	57655715	.	+	.	transcript_id "Isoform351700_15"; gene_id "Isoform351700_15.gene"; gene_name "Isoform351700_15";
chr9	Mandalorion	CDS	57655444	57655715	.	+	.	transcript_id "Isoform351700_15"; gene_id "Isoform351700_15.gene"; gene_name "Isoform351700_15";
chr9	Mandalorion	exon	57657072	57657444	.	+	.	transcript_id "Isoform351700_15"; gene_id "Isoform351700_15.gene"; gene_name "Isoform351700_15";
chr9	Mandalorion	CDS	57657072	57657158	.	+	.	transcript_id "Isoform351700_15"; gene_id "Isoform351700_15.gene"; gene_name "Isoform351700_15";
chr9	Mandalorion	stop_codon	57657159	57657161	.	+	.	transcript_id "Isoform351700_15"; gene_id "Isoform351700_15.gene"; gene_name "Isoform351700_15";
chr9	Mandalorion	transcript	57615333	57616225	.	-	.	transcript_id "Isoform351709_7"; gene_id "Isoform351709_7.gene"; gene_name "Isoform351709_7";
chr9	Mandalorion	exon	57615333	57616225	.	-	.	transcript_id "Isoform351709_7"; gene_id "Isoform351709_7.gene"; gene_name "Isoform351709_7";
chr9	Mandalorion	transcript	57671488	57673607	.	+	.	transcript_id "Isoform351714_7"; gene_id "Isoform351714_7.gene"; gene_name "Isoform351714_7";
chr9	Mandalorion	exon	57671488	57673607	.	+	.	transcript_id "Isoform351714_7"; gene_id "Isoform351714_7.gene"; gene_name "Isoform351714_7";
chr9	Mandalorion	transcript	57671741	57673604	.	+	.	transcript_id "Isoform351718_20"; gene_id "Isoform351718_20.gene"; gene_name "Isoform351718_20";
chr9	Mandalorion	exon	57671741	57673604	.	+	.	transcript_id "Isoform351718_20"; gene_id "Isoform351718_20.gene"; gene_name "Isoform351718_20";
chr9	Mandalorion	transcript	57671741	57675316	.	+	.	transcript_id "Isoform351719_8"; gene_id "Isoform351719_8.gene"; gene_name "Isoform351719_8";
chr9	Mandalorion	exon	57671741	57675316	.	+	.	transcript_id "Isoform351719_8"; gene_id "Isoform351719_8.gene"; gene_name "Isoform351719_8";
chr9	Mandalorion	transcript	57672463	57675319	.	+	.	transcript_id "Isoform351726_9"; gene_id "Isoform351726_9.gene"; gene_name "Isoform351726_9";
chr9	Mandalorion	exon	57672463	57675319	.	+	.	transcript_id "Isoform351726_9"; gene_id "Isoform351726_9.gene"; gene_name "Isoform351726_9";
chr9	Mandalorion	transcript	57697636	57744065	.	-	.	transcript_id "Isoform351735_18"; gene_id "Isoform351735_18.gene"; gene_name "Isoform351735_18";
chr9	Mandalorion	exon	57697636	57699968	.	-	.	transcript_id "Isoform351735_18"; gene_id "Isoform351735_18.gene"; gene_name "Isoform351735_18";
chr9	Mandalorion	CDS	57699802	57699968	.	-	.	transcript_id "Isoform351735_18"; gene_id "Isoform351735_18.gene"; gene_name "Isoform351735_18";
chr9	Mandalorion	stop_codon	57699799	57699801	.	-	.	transcript_id "Isoform351735_18"; gene_id "Isoform351735_18.gene"; gene_name "Isoform351735_18";
chr9	Mandalorion	exon	57702219	57702317	.	-	.	transcript_id "Isoform351735_18"; gene_id "Isoform351735_18.gene"; gene_name "Isoform351735_18";
chr9	Mandalorion	CDS	57702219	57702317	.	-	.	transcript_id "Isoform351735_18"; gene_id "Isoform351735_18.gene"; gene_name "Isoform351735_18";
chr9	Mandalorion	exon	57703390	57703635	.	-	.	transcript_id "Isoform351735_18"; gene_id "Isoform351735_18.gene"; gene_name "Isoform351735_18";
chr9	Mandalorion	CDS	57703390	57703635	.	-	.	transcript_id "Isoform351735_18"; gene_id "Isoform351735_18.gene"; gene_name "Isoform351735_18";
chr9	Mandalorion	exon	57703755	57704071	.	-	.	transcript_id "Isoform351735_18"; gene_id "Isoform351735_18.gene"; gene_name "Isoform351735_18";
chr9	Mandalorion	CDS	57703755	57704071	.	-	.	transcript_id "Isoform351735_18"; gene_id "Isoform351735_18.gene"; gene_name "Isoform351735_18";
chr9	Mandalorion	exon	57705325	57705508	.	-	.	transcript_id "Isoform351735_18"; gene_id "Isoform351735_18.gene"; gene_name "Isoform351735_18";
chr9	Mandalorion	CDS	57705325	57705508	.	-	.	transcript_id "Isoform351735_18"; gene_id "Isoform351735_18.gene"; gene_name "Isoform351735_18";
chr9	Mandalorion	exon	57717448	57717520	.	-	.	transcript_id "Isoform351735_18"; gene_id "Isoform351735_18.gene"; gene_name "Isoform351735_18";
chr9	Mandalorion	CDS	57717448	57717520	.	-	.	transcript_id "Isoform351735_18"; gene_id "Isoform351735_18.gene"; gene_name "Isoform351735_18";
chr9	Mandalorion	exon	57717692	57717763	.	-	.	transcript_id "Isoform351735_18"; gene_id "Isoform351735_18.gene"; gene_name "Isoform351735_18";
chr9	Mandalorion	CDS	57717692	57717763	.	-	.	transcript_id "Isoform351735_18"; gene_id "Isoform351735_18.gene"; gene_name "Isoform351735_18";
chr9	Mandalorion	exon	57740899	57741515	.	-	.	transcript_id "Isoform351735_18"; gene_id "Isoform351735_18.gene"; gene_name "Isoform351735_18";
chr9	Mandalorion	start_codon	57741442	57741444	.	-	.	transcript_id "Isoform351735_18"; gene_id "Isoform351735_18.gene"; gene_name "Isoform351735_18";
chr9	Mandalorion	CDS	57740899	57741444	.	-	.	transcript_id "Isoform351735_18"; gene_id "Isoform351735_18.gene"; gene_name "Isoform351735_18";
chr9	Mandalorion	exon	57743965	57744065	.	-	.	transcript_id "Isoform351735_18"; gene_id "Isoform351735_18.gene"; gene_name "Isoform351735_18";
chr9	Mandalorion	transcript	57701969	57744115	.	-	.	transcript_id "Isoform351740_41"; gene_id "Isoform351740_41.gene"; gene_name "Isoform351740_41";
chr9	Mandalorion	exon	57701969	57702317	.	-	.	transcript_id "Isoform351740_41"; gene_id "Isoform351740_41.gene"; gene_name "Isoform351740_41";
chr9	Mandalorion	CDS	57702148	57702317	.	-	.	transcript_id "Isoform351740_41"; gene_id "Isoform351740_41.gene"; gene_name "Isoform351740_41";
chr9	Mandalorion	stop_codon	57702145	57702147	.	-	.	transcript_id "Isoform351740_41"; gene_id "Isoform351740_41.gene"; gene_name "Isoform351740_41";
chr9	Mandalorion	exon	57703390	57703635	.	-	.	transcript_id "Isoform351740_41"; gene_id "Isoform351740_41.gene"; gene_name "Isoform351740_41";
chr9	Mandalorion	CDS	57703390	57703635	.	-	.	transcript_id "Isoform351740_41"; gene_id "Isoform351740_41.gene"; gene_name "Isoform351740_41";
chr9	Mandalorion	exon	57703755	57704071	.	-	.	transcript_id "Isoform351740_41"; gene_id "Isoform351740_41.gene"; gene_name "Isoform351740_41";
chr9	Mandalorion	CDS	57703755	57704071	.	-	.	transcript_id "Isoform351740_41"; gene_id "Isoform351740_41.gene"; gene_name "Isoform351740_41";
chr9	Mandalorion	exon	57705325	57705508	.	-	.	transcript_id "Isoform351740_41"; gene_id "Isoform351740_41.gene"; gene_name "Isoform351740_41";
chr9	Mandalorion	CDS	57705325	57705508	.	-	.	transcript_id "Isoform351740_41"; gene_id "Isoform351740_41.gene"; gene_name "Isoform351740_41";
chr9	Mandalorion	exon	57717448	57717520	.	-	.	transcript_id "Isoform351740_41"; gene_id "Isoform351740_41.gene"; gene_name "Isoform351740_41";
chr9	Mandalorion	CDS	57717448	57717520	.	-	.	transcript_id "Isoform351740_41"; gene_id "Isoform351740_41.gene"; gene_name "Isoform351740_41";
chr9	Mandalorion	exon	57717692	57717763	.	-	.	transcript_id "Isoform351740_41"; gene_id "Isoform351740_41.gene"; gene_name "Isoform351740_41";
chr9	Mandalorion	CDS	57717692	57717763	.	-	.	transcript_id "Isoform351740_41"; gene_id "Isoform351740_41.gene"; gene_name "Isoform351740_41";
chr9	Mandalorion	exon	57740899	57741515	.	-	.	transcript_id "Isoform351740_41"; gene_id "Isoform351740_41.gene"; gene_name "Isoform351740_41";
chr9	Mandalorion	start_codon	57741442	57741444	.	-	.	transcript_id "Isoform351740_41"; gene_id "Isoform351740_41.gene"; gene_name "Isoform351740_41";
chr9	Mandalorion	CDS	57740899	57741444	.	-	.	transcript_id "Isoform351740_41"; gene_id "Isoform351740_41.gene"; gene_name "Isoform351740_41";
chr9	Mandalorion	exon	57743965	57744115	.	-	.	transcript_id "Isoform351740_41"; gene_id "Isoform351740_41.gene"; gene_name "Isoform351740_41";
chr9	Mandalorion	transcript	57701970	57744066	.	-	.	transcript_id "Isoform351741_7"; gene_id "Isoform351741_7.gene"; gene_name "Isoform351741_7";
chr9	Mandalorion	exon	57701970	57703635	.	-	.	transcript_id "Isoform351741_7"; gene_id "Isoform351741_7.gene"; gene_name "Isoform351741_7";
chr9	Mandalorion	CDS	57703304	57703635	.	-	.	transcript_id "Isoform351741_7"; gene_id "Isoform351741_7.gene"; gene_name "Isoform351741_7";
chr9	Mandalorion	stop_codon	57703301	57703303	.	-	.	transcript_id "Isoform351741_7"; gene_id "Isoform351741_7.gene"; gene_name "Isoform351741_7";
chr9	Mandalorion	exon	57703755	57704071	.	-	.	transcript_id "Isoform351741_7"; gene_id "Isoform351741_7.gene"; gene_name "Isoform351741_7";
chr9	Mandalorion	CDS	57703755	57704071	.	-	.	transcript_id "Isoform351741_7"; gene_id "Isoform351741_7.gene"; gene_name "Isoform351741_7";
chr9	Mandalorion	exon	57705325	57705508	.	-	.	transcript_id "Isoform351741_7"; gene_id "Isoform351741_7.gene"; gene_name "Isoform351741_7";
chr9	Mandalorion	CDS	57705325	57705508	.	-	.	transcript_id "Isoform351741_7"; gene_id "Isoform351741_7.gene"; gene_name "Isoform351741_7";
chr9	Mandalorion	exon	57717448	57717520	.	-	.	transcript_id "Isoform351741_7"; gene_id "Isoform351741_7.gene"; gene_name "Isoform351741_7";
chr9	Mandalorion	CDS	57717448	57717520	.	-	.	transcript_id "Isoform351741_7"; gene_id "Isoform351741_7.gene"; gene_name "Isoform351741_7";
chr9	Mandalorion	exon	57717692	57717763	.	-	.	transcript_id "Isoform351741_7"; gene_id "Isoform351741_7.gene"; gene_name "Isoform351741_7";
chr9	Mandalorion	CDS	57717692	57717763	.	-	.	transcript_id "Isoform351741_7"; gene_id "Isoform351741_7.gene"; gene_name "Isoform351741_7";
chr9	Mandalorion	exon	57740899	57741515	.	-	.	transcript_id "Isoform351741_7"; gene_id "Isoform351741_7.gene"; gene_name "Isoform351741_7";
chr9	Mandalorion	start_codon	57741442	57741444	.	-	.	transcript_id "Isoform351741_7"; gene_id "Isoform351741_7.gene"; gene_name "Isoform351741_7";
chr9	Mandalorion	CDS	57740899	57741444	.	-	.	transcript_id "Isoform351741_7"; gene_id "Isoform351741_7.gene"; gene_name "Isoform351741_7";
chr9	Mandalorion	exon	57743965	57744066	.	-	.	transcript_id "Isoform351741_7"; gene_id "Isoform351741_7.gene"; gene_name "Isoform351741_7";
chr9	Mandalorion	transcript	57701970	57744097	.	-	.	transcript_id "Isoform351742_3"; gene_id "Isoform351742_3.gene"; gene_name "Isoform351742_3";
chr9	Mandalorion	exon	57701970	57703635	.	-	.	transcript_id "Isoform351742_3"; gene_id "Isoform351742_3.gene"; gene_name "Isoform351742_3";
chr9	Mandalorion	CDS	57703304	57703635	.	-	.	transcript_id "Isoform351742_3"; gene_id "Isoform351742_3.gene"; gene_name "Isoform351742_3";
chr9	Mandalorion	stop_codon	57703301	57703303	.	-	.	transcript_id "Isoform351742_3"; gene_id "Isoform351742_3.gene"; gene_name "Isoform351742_3";
chr9	Mandalorion	exon	57703755	57704071	.	-	.	transcript_id "Isoform351742_3"; gene_id "Isoform351742_3.gene"; gene_name "Isoform351742_3";
chr9	Mandalorion	CDS	57703755	57704071	.	-	.	transcript_id "Isoform351742_3"; gene_id "Isoform351742_3.gene"; gene_name "Isoform351742_3";
chr9	Mandalorion	exon	57705325	57705508	.	-	.	transcript_id "Isoform351742_3"; gene_id "Isoform351742_3.gene"; gene_name "Isoform351742_3";
chr9	Mandalorion	CDS	57705325	57705508	.	-	.	transcript_id "Isoform351742_3"; gene_id "Isoform351742_3.gene"; gene_name "Isoform351742_3";
chr9	Mandalorion	exon	57717448	57717520	.	-	.	transcript_id "Isoform351742_3"; gene_id "Isoform351742_3.gene"; gene_name "Isoform351742_3";
chr9	Mandalorion	start_codon	57717458	57717460	.	-	.	transcript_id "Isoform351742_3"; gene_id "Isoform351742_3.gene"; gene_name "Isoform351742_3";
chr9	Mandalorion	CDS	57717448	57717460	.	-	.	transcript_id "Isoform351742_3"; gene_id "Isoform351742_3.gene"; gene_name "Isoform351742_3";
chr9	Mandalorion	exon	57717622	57717763	.	-	.	transcript_id "Isoform351742_3"; gene_id "Isoform351742_3.gene"; gene_name "Isoform351742_3";
chr9	Mandalorion	exon	57740899	57741515	.	-	.	transcript_id "Isoform351742_3"; gene_id "Isoform351742_3.gene"; gene_name "Isoform351742_3";
chr9	Mandalorion	exon	57743965	57744097	.	-	.	transcript_id "Isoform351742_3"; gene_id "Isoform351742_3.gene"; gene_name "Isoform351742_3";
chr9	Mandalorion	transcript	57818269	57837251	.	+	.	transcript_id "Isoform351746_320"; gene_id "Isoform351746_320.gene"; gene_name "Isoform351746_320";
chr9	Mandalorion	exon	57818269	57818290	.	+	.	transcript_id "Isoform351746_320"; gene_id "Isoform351746_320.gene"; gene_name "Isoform351746_320";
chr9	Mandalorion	exon	57819921	57820133	.	+	.	transcript_id "Isoform351746_320"; gene_id "Isoform351746_320.gene"; gene_name "Isoform351746_320";
chr9	Mandalorion	start_codon	57819950	57819952	.	+	.	transcript_id "Isoform351746_320"; gene_id "Isoform351746_320.gene"; gene_name "Isoform351746_320";
chr9	Mandalorion	CDS	57819950	57820133	.	+	.	transcript_id "Isoform351746_320"; gene_id "Isoform351746_320.gene"; gene_name "Isoform351746_320";
chr9	Mandalorion	exon	57821837	57821956	.	+	.	transcript_id "Isoform351746_320"; gene_id "Isoform351746_320.gene"; gene_name "Isoform351746_320";
chr9	Mandalorion	CDS	57821837	57821956	.	+	.	transcript_id "Isoform351746_320"; gene_id "Isoform351746_320.gene"; gene_name "Isoform351746_320";
chr9	Mandalorion	exon	57826592	57826674	.	+	.	transcript_id "Isoform351746_320"; gene_id "Isoform351746_320.gene"; gene_name "Isoform351746_320";
chr9	Mandalorion	CDS	57826592	57826674	.	+	.	transcript_id "Isoform351746_320"; gene_id "Isoform351746_320.gene"; gene_name "Isoform351746_320";
chr9	Mandalorion	exon	57827322	57827406	.	+	.	transcript_id "Isoform351746_320"; gene_id "Isoform351746_320.gene"; gene_name "Isoform351746_320";
chr9	Mandalorion	CDS	57827322	57827406	.	+	.	transcript_id "Isoform351746_320"; gene_id "Isoform351746_320.gene"; gene_name "Isoform351746_320";
chr9	Mandalorion	exon	57827787	57827844	.	+	.	transcript_id "Isoform351746_320"; gene_id "Isoform351746_320.gene"; gene_name "Isoform351746_320";
chr9	Mandalorion	CDS	57827787	57827844	.	+	.	transcript_id "Isoform351746_320"; gene_id "Isoform351746_320.gene"; gene_name "Isoform351746_320";
chr9	Mandalorion	exon	57828910	57829043	.	+	.	transcript_id "Isoform351746_320"; gene_id "Isoform351746_320.gene"; gene_name "Isoform351746_320";
chr9	Mandalorion	CDS	57828910	57829043	.	+	.	transcript_id "Isoform351746_320"; gene_id "Isoform351746_320.gene"; gene_name "Isoform351746_320";
chr9	Mandalorion	exon	57829259	57829308	.	+	.	transcript_id "Isoform351746_320"; gene_id "Isoform351746_320.gene"; gene_name "Isoform351746_320";
chr9	Mandalorion	CDS	57829259	57829308	.	+	.	transcript_id "Isoform351746_320"; gene_id "Isoform351746_320.gene"; gene_name "Isoform351746_320";
chr9	Mandalorion	exon	57829734	57829901	.	+	.	transcript_id "Isoform351746_320"; gene_id "Isoform351746_320.gene"; gene_name "Isoform351746_320";
chr9	Mandalorion	CDS	57829734	57829901	.	+	.	transcript_id "Isoform351746_320"; gene_id "Isoform351746_320.gene"; gene_name "Isoform351746_320";
chr9	Mandalorion	exon	57830438	57830560	.	+	.	transcript_id "Isoform351746_320"; gene_id "Isoform351746_320.gene"; gene_name "Isoform351746_320";
chr9	Mandalorion	CDS	57830438	57830560	.	+	.	transcript_id "Isoform351746_320"; gene_id "Isoform351746_320.gene"; gene_name "Isoform351746_320";
chr9	Mandalorion	exon	57836996	57837251	.	+	.	transcript_id "Isoform351746_320"; gene_id "Isoform351746_320.gene"; gene_name "Isoform351746_320";
chr9	Mandalorion	CDS	57836996	57837130	.	+	.	transcript_id "Isoform351746_320"; gene_id "Isoform351746_320.gene"; gene_name "Isoform351746_320";
chr9	Mandalorion	stop_codon	57837131	57837133	.	+	.	transcript_id "Isoform351746_320"; gene_id "Isoform351746_320.gene"; gene_name "Isoform351746_320";
chr9	Mandalorion	transcript	57811269	57812780	.	+	.	transcript_id "Isoform351752_3"; gene_id "Isoform351752_3.gene"; gene_name "Isoform351752_3";
chr9	Mandalorion	exon	57811269	57811584	.	+	.	transcript_id "Isoform351752_3"; gene_id "Isoform351752_3.gene"; gene_name "Isoform351752_3";
chr9	Mandalorion	exon	57812707	57812780	.	+	.	transcript_id "Isoform351752_3"; gene_id "Isoform351752_3.gene"; gene_name "Isoform351752_3";
chr9	Mandalorion	transcript	57818284	57837251	.	+	.	transcript_id "Isoform351755_183"; gene_id "Isoform351755_183.gene"; gene_name "Isoform351755_183";
chr9	Mandalorion	exon	57818284	57818342	.	+	.	transcript_id "Isoform351755_183"; gene_id "Isoform351755_183.gene"; gene_name "Isoform351755_183";
chr9	Mandalorion	exon	57819000	57819108	.	+	.	transcript_id "Isoform351755_183"; gene_id "Isoform351755_183.gene"; gene_name "Isoform351755_183";
chr9	Mandalorion	exon	57819921	57820133	.	+	.	transcript_id "Isoform351755_183"; gene_id "Isoform351755_183.gene"; gene_name "Isoform351755_183";
chr9	Mandalorion	start_codon	57819950	57819952	.	+	.	transcript_id "Isoform351755_183"; gene_id "Isoform351755_183.gene"; gene_name "Isoform351755_183";
chr9	Mandalorion	CDS	57819950	57820133	.	+	.	transcript_id "Isoform351755_183"; gene_id "Isoform351755_183.gene"; gene_name "Isoform351755_183";
chr9	Mandalorion	exon	57821837	57821956	.	+	.	transcript_id "Isoform351755_183"; gene_id "Isoform351755_183.gene"; gene_name "Isoform351755_183";
chr9	Mandalorion	CDS	57821837	57821956	.	+	.	transcript_id "Isoform351755_183"; gene_id "Isoform351755_183.gene"; gene_name "Isoform351755_183";
chr9	Mandalorion	exon	57826592	57826674	.	+	.	transcript_id "Isoform351755_183"; gene_id "Isoform351755_183.gene"; gene_name "Isoform351755_183";
chr9	Mandalorion	CDS	57826592	57826674	.	+	.	transcript_id "Isoform351755_183"; gene_id "Isoform351755_183.gene"; gene_name "Isoform351755_183";
chr9	Mandalorion	exon	57827322	57827406	.	+	.	transcript_id "Isoform351755_183"; gene_id "Isoform351755_183.gene"; gene_name "Isoform351755_183";
chr9	Mandalorion	CDS	57827322	57827406	.	+	.	transcript_id "Isoform351755_183"; gene_id "Isoform351755_183.gene"; gene_name "Isoform351755_183";
chr9	Mandalorion	exon	57827787	57827844	.	+	.	transcript_id "Isoform351755_183"; gene_id "Isoform351755_183.gene"; gene_name "Isoform351755_183";
chr9	Mandalorion	CDS	57827787	57827844	.	+	.	transcript_id "Isoform351755_183"; gene_id "Isoform351755_183.gene"; gene_name "Isoform351755_183";
chr9	Mandalorion	exon	57828910	57829043	.	+	.	transcript_id "Isoform351755_183"; gene_id "Isoform351755_183.gene"; gene_name "Isoform351755_183";
chr9	Mandalorion	CDS	57828910	57829043	.	+	.	transcript_id "Isoform351755_183"; gene_id "Isoform351755_183.gene"; gene_name "Isoform351755_183";
chr9	Mandalorion	exon	57829259	57829308	.	+	.	transcript_id "Isoform351755_183"; gene_id "Isoform351755_183.gene"; gene_name "Isoform351755_183";
chr9	Mandalorion	CDS	57829259	57829308	.	+	.	transcript_id "Isoform351755_183"; gene_id "Isoform351755_183.gene"; gene_name "Isoform351755_183";
chr9	Mandalorion	exon	57829734	57829901	.	+	.	transcript_id "Isoform351755_183"; gene_id "Isoform351755_183.gene"; gene_name "Isoform351755_183";
chr9	Mandalorion	CDS	57829734	57829901	.	+	.	transcript_id "Isoform351755_183"; gene_id "Isoform351755_183.gene"; gene_name "Isoform351755_183";
chr9	Mandalorion	exon	57830438	57830560	.	+	.	transcript_id "Isoform351755_183"; gene_id "Isoform351755_183.gene"; gene_name "Isoform351755_183";
chr9	Mandalorion	CDS	57830438	57830560	.	+	.	transcript_id "Isoform351755_183"; gene_id "Isoform351755_183.gene"; gene_name "Isoform351755_183";
chr9	Mandalorion	exon	57836996	57837251	.	+	.	transcript_id "Isoform351755_183"; gene_id "Isoform351755_183.gene"; gene_name "Isoform351755_183";
chr9	Mandalorion	CDS	57836996	57837130	.	+	.	transcript_id "Isoform351755_183"; gene_id "Isoform351755_183.gene"; gene_name "Isoform351755_183";
chr9	Mandalorion	stop_codon	57837131	57837133	.	+	.	transcript_id "Isoform351755_183"; gene_id "Isoform351755_183.gene"; gene_name "Isoform351755_183";
chr9	Mandalorion	transcript	57818284	57837251	.	+	.	transcript_id "Isoform351759_1791"; gene_id "Isoform351759_1791.gene"; gene_name "Isoform351759_1791";
chr9	Mandalorion	exon	57818284	57818342	.	+	.	transcript_id "Isoform351759_1791"; gene_id "Isoform351759_1791.gene"; gene_name "Isoform351759_1791";
chr9	Mandalorion	exon	57819921	57820133	.	+	.	transcript_id "Isoform351759_1791"; gene_id "Isoform351759_1791.gene"; gene_name "Isoform351759_1791";
chr9	Mandalorion	start_codon	57819950	57819952	.	+	.	transcript_id "Isoform351759_1791"; gene_id "Isoform351759_1791.gene"; gene_name "Isoform351759_1791";
chr9	Mandalorion	CDS	57819950	57820133	.	+	.	transcript_id "Isoform351759_1791"; gene_id "Isoform351759_1791.gene"; gene_name "Isoform351759_1791";
chr9	Mandalorion	exon	57821837	57821956	.	+	.	transcript_id "Isoform351759_1791"; gene_id "Isoform351759_1791.gene"; gene_name "Isoform351759_1791";
chr9	Mandalorion	CDS	57821837	57821956	.	+	.	transcript_id "Isoform351759_1791"; gene_id "Isoform351759_1791.gene"; gene_name "Isoform351759_1791";
chr9	Mandalorion	exon	57826592	57826674	.	+	.	transcript_id "Isoform351759_1791"; gene_id "Isoform351759_1791.gene"; gene_name "Isoform351759_1791";
chr9	Mandalorion	CDS	57826592	57826674	.	+	.	transcript_id "Isoform351759_1791"; gene_id "Isoform351759_1791.gene"; gene_name "Isoform351759_1791";
chr9	Mandalorion	exon	57827322	57827406	.	+	.	transcript_id "Isoform351759_1791"; gene_id "Isoform351759_1791.gene"; gene_name "Isoform351759_1791";
chr9	Mandalorion	CDS	57827322	57827406	.	+	.	transcript_id "Isoform351759_1791"; gene_id "Isoform351759_1791.gene"; gene_name "Isoform351759_1791";
chr9	Mandalorion	exon	57827787	57827844	.	+	.	transcript_id "Isoform351759_1791"; gene_id "Isoform351759_1791.gene"; gene_name "Isoform351759_1791";
chr9	Mandalorion	CDS	57827787	57827844	.	+	.	transcript_id "Isoform351759_1791"; gene_id "Isoform351759_1791.gene"; gene_name "Isoform351759_1791";
chr9	Mandalorion	exon	57828910	57829043	.	+	.	transcript_id "Isoform351759_1791"; gene_id "Isoform351759_1791.gene"; gene_name "Isoform351759_1791";
chr9	Mandalorion	CDS	57828910	57829043	.	+	.	transcript_id "Isoform351759_1791"; gene_id "Isoform351759_1791.gene"; gene_name "Isoform351759_1791";
chr9	Mandalorion	exon	57829259	57829308	.	+	.	transcript_id "Isoform351759_1791"; gene_id "Isoform351759_1791.gene"; gene_name "Isoform351759_1791";
chr9	Mandalorion	CDS	57829259	57829308	.	+	.	transcript_id "Isoform351759_1791"; gene_id "Isoform351759_1791.gene"; gene_name "Isoform351759_1791";
chr9	Mandalorion	exon	57829734	57829901	.	+	.	transcript_id "Isoform351759_1791"; gene_id "Isoform351759_1791.gene"; gene_name "Isoform351759_1791";
chr9	Mandalorion	CDS	57829734	57829901	.	+	.	transcript_id "Isoform351759_1791"; gene_id "Isoform351759_1791.gene"; gene_name "Isoform351759_1791";
chr9	Mandalorion	exon	57830438	57830560	.	+	.	transcript_id "Isoform351759_1791"; gene_id "Isoform351759_1791.gene"; gene_name "Isoform351759_1791";
chr9	Mandalorion	CDS	57830438	57830560	.	+	.	transcript_id "Isoform351759_1791"; gene_id "Isoform351759_1791.gene"; gene_name "Isoform351759_1791";
chr9	Mandalorion	exon	57836996	57837251	.	+	.	transcript_id "Isoform351759_1791"; gene_id "Isoform351759_1791.gene"; gene_name "Isoform351759_1791";
chr9	Mandalorion	CDS	57836996	57837130	.	+	.	transcript_id "Isoform351759_1791"; gene_id "Isoform351759_1791.gene"; gene_name "Isoform351759_1791";
chr9	Mandalorion	stop_codon	57837131	57837133	.	+	.	transcript_id "Isoform351759_1791"; gene_id "Isoform351759_1791.gene"; gene_name "Isoform351759_1791";
chr9	Mandalorion	transcript	57818288	57837251	.	+	.	transcript_id "Isoform351764_30"; gene_id "Isoform351764_30.gene"; gene_name "Isoform351764_30";
chr9	Mandalorion	exon	57818288	57818342	.	+	.	transcript_id "Isoform351764_30"; gene_id "Isoform351764_30.gene"; gene_name "Isoform351764_30";
chr9	Mandalorion	exon	57821837	57821956	.	+	.	transcript_id "Isoform351764_30"; gene_id "Isoform351764_30.gene"; gene_name "Isoform351764_30";
chr9	Mandalorion	exon	57826592	57826674	.	+	.	transcript_id "Isoform351764_30"; gene_id "Isoform351764_30.gene"; gene_name "Isoform351764_30";
chr9	Mandalorion	exon	57827322	57827406	.	+	.	transcript_id "Isoform351764_30"; gene_id "Isoform351764_30.gene"; gene_name "Isoform351764_30";
chr9	Mandalorion	start_codon	57827331	57827333	.	+	.	transcript_id "Isoform351764_30"; gene_id "Isoform351764_30.gene"; gene_name "Isoform351764_30";
chr9	Mandalorion	CDS	57827331	57827406	.	+	.	transcript_id "Isoform351764_30"; gene_id "Isoform351764_30.gene"; gene_name "Isoform351764_30";
chr9	Mandalorion	exon	57827787	57827844	.	+	.	transcript_id "Isoform351764_30"; gene_id "Isoform351764_30.gene"; gene_name "Isoform351764_30";
chr9	Mandalorion	CDS	57827787	57827844	.	+	.	transcript_id "Isoform351764_30"; gene_id "Isoform351764_30.gene"; gene_name "Isoform351764_30";
chr9	Mandalorion	exon	57828910	57829043	.	+	.	transcript_id "Isoform351764_30"; gene_id "Isoform351764_30.gene"; gene_name "Isoform351764_30";
chr9	Mandalorion	CDS	57828910	57829043	.	+	.	transcript_id "Isoform351764_30"; gene_id "Isoform351764_30.gene"; gene_name "Isoform351764_30";
chr9	Mandalorion	exon	57829259	57829308	.	+	.	transcript_id "Isoform351764_30"; gene_id "Isoform351764_30.gene"; gene_name "Isoform351764_30";
chr9	Mandalorion	CDS	57829259	57829308	.	+	.	transcript_id "Isoform351764_30"; gene_id "Isoform351764_30.gene"; gene_name "Isoform351764_30";
chr9	Mandalorion	exon	57829734	57829901	.	+	.	transcript_id "Isoform351764_30"; gene_id "Isoform351764_30.gene"; gene_name "Isoform351764_30";
chr9	Mandalorion	CDS	57829734	57829901	.	+	.	transcript_id "Isoform351764_30"; gene_id "Isoform351764_30.gene"; gene_name "Isoform351764_30";
chr9	Mandalorion	exon	57830438	57830560	.	+	.	transcript_id "Isoform351764_30"; gene_id "Isoform351764_30.gene"; gene_name "Isoform351764_30";
chr9	Mandalorion	CDS	57830438	57830560	.	+	.	transcript_id "Isoform351764_30"; gene_id "Isoform351764_30.gene"; gene_name "Isoform351764_30";
chr9	Mandalorion	exon	57836996	57837251	.	+	.	transcript_id "Isoform351764_30"; gene_id "Isoform351764_30.gene"; gene_name "Isoform351764_30";
chr9	Mandalorion	CDS	57836996	57837130	.	+	.	transcript_id "Isoform351764_30"; gene_id "Isoform351764_30.gene"; gene_name "Isoform351764_30";
chr9	Mandalorion	stop_codon	57837131	57837133	.	+	.	transcript_id "Isoform351764_30"; gene_id "Isoform351764_30.gene"; gene_name "Isoform351764_30";
chr9	Mandalorion	transcript	57818325	57837252	.	+	.	transcript_id "Isoform351767_213"; gene_id "Isoform351767_213.gene"; gene_name "Isoform351767_213";
chr9	Mandalorion	exon	57818325	57818454	.	+	.	transcript_id "Isoform351767_213"; gene_id "Isoform351767_213.gene"; gene_name "Isoform351767_213";
chr9	Mandalorion	exon	57819921	57820133	.	+	.	transcript_id "Isoform351767_213"; gene_id "Isoform351767_213.gene"; gene_name "Isoform351767_213";
chr9	Mandalorion	start_codon	57819950	57819952	.	+	.	transcript_id "Isoform351767_213"; gene_id "Isoform351767_213.gene"; gene_name "Isoform351767_213";
chr9	Mandalorion	CDS	57819950	57820133	.	+	.	transcript_id "Isoform351767_213"; gene_id "Isoform351767_213.gene"; gene_name "Isoform351767_213";
chr9	Mandalorion	exon	57821837	57821956	.	+	.	transcript_id "Isoform351767_213"; gene_id "Isoform351767_213.gene"; gene_name "Isoform351767_213";
chr9	Mandalorion	CDS	57821837	57821956	.	+	.	transcript_id "Isoform351767_213"; gene_id "Isoform351767_213.gene"; gene_name "Isoform351767_213";
chr9	Mandalorion	exon	57826592	57826674	.	+	.	transcript_id "Isoform351767_213"; gene_id "Isoform351767_213.gene"; gene_name "Isoform351767_213";
chr9	Mandalorion	CDS	57826592	57826674	.	+	.	transcript_id "Isoform351767_213"; gene_id "Isoform351767_213.gene"; gene_name "Isoform351767_213";
chr9	Mandalorion	exon	57827322	57827406	.	+	.	transcript_id "Isoform351767_213"; gene_id "Isoform351767_213.gene"; gene_name "Isoform351767_213";
chr9	Mandalorion	CDS	57827322	57827406	.	+	.	transcript_id "Isoform351767_213"; gene_id "Isoform351767_213.gene"; gene_name "Isoform351767_213";
chr9	Mandalorion	exon	57827787	57827844	.	+	.	transcript_id "Isoform351767_213"; gene_id "Isoform351767_213.gene"; gene_name "Isoform351767_213";
chr9	Mandalorion	CDS	57827787	57827844	.	+	.	transcript_id "Isoform351767_213"; gene_id "Isoform351767_213.gene"; gene_name "Isoform351767_213";
chr9	Mandalorion	exon	57828910	57829043	.	+	.	transcript_id "Isoform351767_213"; gene_id "Isoform351767_213.gene"; gene_name "Isoform351767_213";
chr9	Mandalorion	CDS	57828910	57829043	.	+	.	transcript_id "Isoform351767_213"; gene_id "Isoform351767_213.gene"; gene_name "Isoform351767_213";
chr9	Mandalorion	exon	57829259	57829308	.	+	.	transcript_id "Isoform351767_213"; gene_id "Isoform351767_213.gene"; gene_name "Isoform351767_213";
chr9	Mandalorion	CDS	57829259	57829308	.	+	.	transcript_id "Isoform351767_213"; gene_id "Isoform351767_213.gene"; gene_name "Isoform351767_213";
chr9	Mandalorion	exon	57829734	57829901	.	+	.	transcript_id "Isoform351767_213"; gene_id "Isoform351767_213.gene"; gene_name "Isoform351767_213";
chr9	Mandalorion	CDS	57829734	57829901	.	+	.	transcript_id "Isoform351767_213"; gene_id "Isoform351767_213.gene"; gene_name "Isoform351767_213";
chr9	Mandalorion	exon	57830438	57830560	.	+	.	transcript_id "Isoform351767_213"; gene_id "Isoform351767_213.gene"; gene_name "Isoform351767_213";
chr9	Mandalorion	CDS	57830438	57830560	.	+	.	transcript_id "Isoform351767_213"; gene_id "Isoform351767_213.gene"; gene_name "Isoform351767_213";
chr9	Mandalorion	exon	57836996	57837252	.	+	.	transcript_id "Isoform351767_213"; gene_id "Isoform351767_213.gene"; gene_name "Isoform351767_213";
chr9	Mandalorion	CDS	57836996	57837130	.	+	.	transcript_id "Isoform351767_213"; gene_id "Isoform351767_213.gene"; gene_name "Isoform351767_213";
chr9	Mandalorion	stop_codon	57837131	57837133	.	+	.	transcript_id "Isoform351767_213"; gene_id "Isoform351767_213.gene"; gene_name "Isoform351767_213";
chr9	Mandalorion	transcript	58063547	58066507	.	-	.	transcript_id "Isoform351780_5"; gene_id "Isoform351780_5.gene"; gene_name "Isoform351780_5";
chr9	Mandalorion	exon	58063547	58065513	.	-	.	transcript_id "Isoform351780_5"; gene_id "Isoform351780_5.gene"; gene_name "Isoform351780_5";
chr9	Mandalorion	start_codon	58065503	58065505	.	-	.	transcript_id "Isoform351780_5"; gene_id "Isoform351780_5.gene"; gene_name "Isoform351780_5";
chr9	Mandalorion	CDS	58064222	58065505	.	-	.	transcript_id "Isoform351780_5"; gene_id "Isoform351780_5.gene"; gene_name "Isoform351780_5";
chr9	Mandalorion	stop_codon	58064219	58064221	.	-	.	transcript_id "Isoform351780_5"; gene_id "Isoform351780_5.gene"; gene_name "Isoform351780_5";
chr9	Mandalorion	exon	58066245	58066507	.	-	.	transcript_id "Isoform351780_5"; gene_id "Isoform351780_5.gene"; gene_name "Isoform351780_5";
chr9	Mandalorion	transcript	58152532	58156990	.	-	.	transcript_id "Isoform351783_4"; gene_id "Isoform351783_4.gene"; gene_name "Isoform351783_4";
chr9	Mandalorion	exon	58152532	58154721	.	-	.	transcript_id "Isoform351783_4"; gene_id "Isoform351783_4.gene"; gene_name "Isoform351783_4";
chr9	Mandalorion	CDS	58154257	58154721	.	-	.	transcript_id "Isoform351783_4"; gene_id "Isoform351783_4.gene"; gene_name "Isoform351783_4";
chr9	Mandalorion	stop_codon	58154254	58154256	.	-	.	transcript_id "Isoform351783_4"; gene_id "Isoform351783_4.gene"; gene_name "Isoform351783_4";
chr9	Mandalorion	exon	58156824	58156990	.	-	.	transcript_id "Isoform351783_4"; gene_id "Isoform351783_4.gene"; gene_name "Isoform351783_4";
chr9	Mandalorion	start_codon	58156971	58156973	.	-	.	transcript_id "Isoform351783_4"; gene_id "Isoform351783_4.gene"; gene_name "Isoform351783_4";
chr9	Mandalorion	CDS	58156824	58156973	.	-	.	transcript_id "Isoform351783_4"; gene_id "Isoform351783_4.gene"; gene_name "Isoform351783_4";
chr9	Mandalorion	transcript	58125826	58157069	.	-	.	transcript_id "Isoform351786_42"; gene_id "Isoform351786_42.gene"; gene_name "Isoform351786_42";
chr9	Mandalorion	exon	58125826	58126011	.	-	.	transcript_id "Isoform351786_42"; gene_id "Isoform351786_42.gene"; gene_name "Isoform351786_42";
chr9	Mandalorion	CDS	58125980	58126011	.	-	.	transcript_id "Isoform351786_42"; gene_id "Isoform351786_42.gene"; gene_name "Isoform351786_42";
chr9	Mandalorion	stop_codon	58125977	58125979	.	-	.	transcript_id "Isoform351786_42"; gene_id "Isoform351786_42.gene"; gene_name "Isoform351786_42";
chr9	Mandalorion	exon	58126794	58126952	.	-	.	transcript_id "Isoform351786_42"; gene_id "Isoform351786_42.gene"; gene_name "Isoform351786_42";
chr9	Mandalorion	CDS	58126794	58126952	.	-	.	transcript_id "Isoform351786_42"; gene_id "Isoform351786_42.gene"; gene_name "Isoform351786_42";
chr9	Mandalorion	exon	58127106	58127852	.	-	.	transcript_id "Isoform351786_42"; gene_id "Isoform351786_42.gene"; gene_name "Isoform351786_42";
chr9	Mandalorion	CDS	58127106	58127852	.	-	.	transcript_id "Isoform351786_42"; gene_id "Isoform351786_42.gene"; gene_name "Isoform351786_42";
chr9	Mandalorion	exon	58128998	58129148	.	-	.	transcript_id "Isoform351786_42"; gene_id "Isoform351786_42.gene"; gene_name "Isoform351786_42";
chr9	Mandalorion	CDS	58128998	58129148	.	-	.	transcript_id "Isoform351786_42"; gene_id "Isoform351786_42.gene"; gene_name "Isoform351786_42";
chr9	Mandalorion	exon	58136638	58136690	.	-	.	transcript_id "Isoform351786_42"; gene_id "Isoform351786_42.gene"; gene_name "Isoform351786_42";
chr9	Mandalorion	CDS	58136638	58136690	.	-	.	transcript_id "Isoform351786_42"; gene_id "Isoform351786_42.gene"; gene_name "Isoform351786_42";
chr9	Mandalorion	exon	58137111	58137369	.	-	.	transcript_id "Isoform351786_42"; gene_id "Isoform351786_42.gene"; gene_name "Isoform351786_42";
chr9	Mandalorion	CDS	58137111	58137369	.	-	.	transcript_id "Isoform351786_42"; gene_id "Isoform351786_42.gene"; gene_name "Isoform351786_42";
chr9	Mandalorion	exon	58137774	58137911	.	-	.	transcript_id "Isoform351786_42"; gene_id "Isoform351786_42.gene"; gene_name "Isoform351786_42";
chr9	Mandalorion	CDS	58137774	58137911	.	-	.	transcript_id "Isoform351786_42"; gene_id "Isoform351786_42.gene"; gene_name "Isoform351786_42";
chr9	Mandalorion	exon	58140436	58140530	.	-	.	transcript_id "Isoform351786_42"; gene_id "Isoform351786_42.gene"; gene_name "Isoform351786_42";
chr9	Mandalorion	CDS	58140436	58140530	.	-	.	transcript_id "Isoform351786_42"; gene_id "Isoform351786_42.gene"; gene_name "Isoform351786_42";
chr9	Mandalorion	exon	58141636	58142216	.	-	.	transcript_id "Isoform351786_42"; gene_id "Isoform351786_42.gene"; gene_name "Isoform351786_42";
chr9	Mandalorion	CDS	58141636	58142216	.	-	.	transcript_id "Isoform351786_42"; gene_id "Isoform351786_42.gene"; gene_name "Isoform351786_42";
chr9	Mandalorion	exon	58154258	58154721	.	-	.	transcript_id "Isoform351786_42"; gene_id "Isoform351786_42.gene"; gene_name "Isoform351786_42";
chr9	Mandalorion	CDS	58154258	58154721	.	-	.	transcript_id "Isoform351786_42"; gene_id "Isoform351786_42.gene"; gene_name "Isoform351786_42";
chr9	Mandalorion	exon	58156824	58157069	.	-	.	transcript_id "Isoform351786_42"; gene_id "Isoform351786_42.gene"; gene_name "Isoform351786_42";
chr9	Mandalorion	start_codon	58156971	58156973	.	-	.	transcript_id "Isoform351786_42"; gene_id "Isoform351786_42.gene"; gene_name "Isoform351786_42";
chr9	Mandalorion	CDS	58156824	58156973	.	-	.	transcript_id "Isoform351786_42"; gene_id "Isoform351786_42.gene"; gene_name "Isoform351786_42";
chr9	Mandalorion	transcript	58125824	58157063	.	-	.	transcript_id "Isoform351787_11"; gene_id "Isoform351787_11.gene"; gene_name "Isoform351787_11";
chr9	Mandalorion	exon	58125824	58126011	.	-	.	transcript_id "Isoform351787_11"; gene_id "Isoform351787_11.gene"; gene_name "Isoform351787_11";
chr9	Mandalorion	CDS	58125980	58126011	.	-	.	transcript_id "Isoform351787_11"; gene_id "Isoform351787_11.gene"; gene_name "Isoform351787_11";
chr9	Mandalorion	stop_codon	58125977	58125979	.	-	.	transcript_id "Isoform351787_11"; gene_id "Isoform351787_11.gene"; gene_name "Isoform351787_11";
chr9	Mandalorion	exon	58126794	58126952	.	-	.	transcript_id "Isoform351787_11"; gene_id "Isoform351787_11.gene"; gene_name "Isoform351787_11";
chr9	Mandalorion	CDS	58126794	58126952	.	-	.	transcript_id "Isoform351787_11"; gene_id "Isoform351787_11.gene"; gene_name "Isoform351787_11";
chr9	Mandalorion	exon	58127106	58127852	.	-	.	transcript_id "Isoform351787_11"; gene_id "Isoform351787_11.gene"; gene_name "Isoform351787_11";
chr9	Mandalorion	CDS	58127106	58127852	.	-	.	transcript_id "Isoform351787_11"; gene_id "Isoform351787_11.gene"; gene_name "Isoform351787_11";
chr9	Mandalorion	exon	58128998	58129148	.	-	.	transcript_id "Isoform351787_11"; gene_id "Isoform351787_11.gene"; gene_name "Isoform351787_11";
chr9	Mandalorion	CDS	58128998	58129148	.	-	.	transcript_id "Isoform351787_11"; gene_id "Isoform351787_11.gene"; gene_name "Isoform351787_11";
chr9	Mandalorion	exon	58136638	58136690	.	-	.	transcript_id "Isoform351787_11"; gene_id "Isoform351787_11.gene"; gene_name "Isoform351787_11";
chr9	Mandalorion	CDS	58136638	58136690	.	-	.	transcript_id "Isoform351787_11"; gene_id "Isoform351787_11.gene"; gene_name "Isoform351787_11";
chr9	Mandalorion	exon	58137111	58137369	.	-	.	transcript_id "Isoform351787_11"; gene_id "Isoform351787_11.gene"; gene_name "Isoform351787_11";
chr9	Mandalorion	CDS	58137111	58137369	.	-	.	transcript_id "Isoform351787_11"; gene_id "Isoform351787_11.gene"; gene_name "Isoform351787_11";
chr9	Mandalorion	exon	58140436	58140530	.	-	.	transcript_id "Isoform351787_11"; gene_id "Isoform351787_11.gene"; gene_name "Isoform351787_11";
chr9	Mandalorion	CDS	58140436	58140530	.	-	.	transcript_id "Isoform351787_11"; gene_id "Isoform351787_11.gene"; gene_name "Isoform351787_11";
chr9	Mandalorion	exon	58141636	58142216	.	-	.	transcript_id "Isoform351787_11"; gene_id "Isoform351787_11.gene"; gene_name "Isoform351787_11";
chr9	Mandalorion	CDS	58141636	58142216	.	-	.	transcript_id "Isoform351787_11"; gene_id "Isoform351787_11.gene"; gene_name "Isoform351787_11";
chr9	Mandalorion	exon	58154258	58154721	.	-	.	transcript_id "Isoform351787_11"; gene_id "Isoform351787_11.gene"; gene_name "Isoform351787_11";
chr9	Mandalorion	CDS	58154258	58154721	.	-	.	transcript_id "Isoform351787_11"; gene_id "Isoform351787_11.gene"; gene_name "Isoform351787_11";
chr9	Mandalorion	exon	58156824	58157063	.	-	.	transcript_id "Isoform351787_11"; gene_id "Isoform351787_11.gene"; gene_name "Isoform351787_11";
chr9	Mandalorion	start_codon	58156971	58156973	.	-	.	transcript_id "Isoform351787_11"; gene_id "Isoform351787_11.gene"; gene_name "Isoform351787_11";
chr9	Mandalorion	CDS	58156824	58156973	.	-	.	transcript_id "Isoform351787_11"; gene_id "Isoform351787_11.gene"; gene_name "Isoform351787_11";
chr9	Mandalorion	transcript	58125826	58157056	.	-	.	transcript_id "Isoform351789_5"; gene_id "Isoform351789_5.gene"; gene_name "Isoform351789_5";
chr9	Mandalorion	exon	58125826	58127847	.	-	.	transcript_id "Isoform351789_5"; gene_id "Isoform351789_5.gene"; gene_name "Isoform351789_5";
chr9	Mandalorion	CDS	58127843	58127847	.	-	.	transcript_id "Isoform351789_5"; gene_id "Isoform351789_5.gene"; gene_name "Isoform351789_5";
chr9	Mandalorion	stop_codon	58127840	58127842	.	-	.	transcript_id "Isoform351789_5"; gene_id "Isoform351789_5.gene"; gene_name "Isoform351789_5";
chr9	Mandalorion	exon	58128998	58129148	.	-	.	transcript_id "Isoform351789_5"; gene_id "Isoform351789_5.gene"; gene_name "Isoform351789_5";
chr9	Mandalorion	CDS	58128998	58129148	.	-	.	transcript_id "Isoform351789_5"; gene_id "Isoform351789_5.gene"; gene_name "Isoform351789_5";
chr9	Mandalorion	exon	58136638	58136690	.	-	.	transcript_id "Isoform351789_5"; gene_id "Isoform351789_5.gene"; gene_name "Isoform351789_5";
chr9	Mandalorion	CDS	58136638	58136690	.	-	.	transcript_id "Isoform351789_5"; gene_id "Isoform351789_5.gene"; gene_name "Isoform351789_5";
chr9	Mandalorion	exon	58137111	58137369	.	-	.	transcript_id "Isoform351789_5"; gene_id "Isoform351789_5.gene"; gene_name "Isoform351789_5";
chr9	Mandalorion	CDS	58137111	58137369	.	-	.	transcript_id "Isoform351789_5"; gene_id "Isoform351789_5.gene"; gene_name "Isoform351789_5";
chr9	Mandalorion	exon	58137774	58137911	.	-	.	transcript_id "Isoform351789_5"; gene_id "Isoform351789_5.gene"; gene_name "Isoform351789_5";
chr9	Mandalorion	CDS	58137774	58137911	.	-	.	transcript_id "Isoform351789_5"; gene_id "Isoform351789_5.gene"; gene_name "Isoform351789_5";
chr9	Mandalorion	exon	58140436	58140530	.	-	.	transcript_id "Isoform351789_5"; gene_id "Isoform351789_5.gene"; gene_name "Isoform351789_5";
chr9	Mandalorion	CDS	58140436	58140530	.	-	.	transcript_id "Isoform351789_5"; gene_id "Isoform351789_5.gene"; gene_name "Isoform351789_5";
chr9	Mandalorion	exon	58141636	58142216	.	-	.	transcript_id "Isoform351789_5"; gene_id "Isoform351789_5.gene"; gene_name "Isoform351789_5";
chr9	Mandalorion	CDS	58141636	58142216	.	-	.	transcript_id "Isoform351789_5"; gene_id "Isoform351789_5.gene"; gene_name "Isoform351789_5";
chr9	Mandalorion	exon	58154258	58154721	.	-	.	transcript_id "Isoform351789_5"; gene_id "Isoform351789_5.gene"; gene_name "Isoform351789_5";
chr9	Mandalorion	CDS	58154258	58154721	.	-	.	transcript_id "Isoform351789_5"; gene_id "Isoform351789_5.gene"; gene_name "Isoform351789_5";
chr9	Mandalorion	exon	58156824	58157056	.	-	.	transcript_id "Isoform351789_5"; gene_id "Isoform351789_5.gene"; gene_name "Isoform351789_5";
chr9	Mandalorion	start_codon	58156971	58156973	.	-	.	transcript_id "Isoform351789_5"; gene_id "Isoform351789_5.gene"; gene_name "Isoform351789_5";
chr9	Mandalorion	CDS	58156824	58156973	.	-	.	transcript_id "Isoform351789_5"; gene_id "Isoform351789_5.gene"; gene_name "Isoform351789_5";
chr9	Mandalorion	transcript	58125362	58157045	.	-	.	transcript_id "Isoform351799_10"; gene_id "Isoform351799_10.gene"; gene_name "Isoform351799_10";
chr9	Mandalorion	exon	58125362	58127852	.	-	.	transcript_id "Isoform351799_10"; gene_id "Isoform351799_10.gene"; gene_name "Isoform351799_10";
chr9	Mandalorion	CDS	58127089	58127852	.	-	.	transcript_id "Isoform351799_10"; gene_id "Isoform351799_10.gene"; gene_name "Isoform351799_10";
chr9	Mandalorion	stop_codon	58127086	58127088	.	-	.	transcript_id "Isoform351799_10"; gene_id "Isoform351799_10.gene"; gene_name "Isoform351799_10";
chr9	Mandalorion	exon	58128998	58129148	.	-	.	transcript_id "Isoform351799_10"; gene_id "Isoform351799_10.gene"; gene_name "Isoform351799_10";
chr9	Mandalorion	CDS	58128998	58129148	.	-	.	transcript_id "Isoform351799_10"; gene_id "Isoform351799_10.gene"; gene_name "Isoform351799_10";
chr9	Mandalorion	exon	58136638	58136690	.	-	.	transcript_id "Isoform351799_10"; gene_id "Isoform351799_10.gene"; gene_name "Isoform351799_10";
chr9	Mandalorion	CDS	58136638	58136690	.	-	.	transcript_id "Isoform351799_10"; gene_id "Isoform351799_10.gene"; gene_name "Isoform351799_10";
chr9	Mandalorion	exon	58137111	58137369	.	-	.	transcript_id "Isoform351799_10"; gene_id "Isoform351799_10.gene"; gene_name "Isoform351799_10";
chr9	Mandalorion	CDS	58137111	58137369	.	-	.	transcript_id "Isoform351799_10"; gene_id "Isoform351799_10.gene"; gene_name "Isoform351799_10";
chr9	Mandalorion	exon	58137774	58137911	.	-	.	transcript_id "Isoform351799_10"; gene_id "Isoform351799_10.gene"; gene_name "Isoform351799_10";
chr9	Mandalorion	CDS	58137774	58137911	.	-	.	transcript_id "Isoform351799_10"; gene_id "Isoform351799_10.gene"; gene_name "Isoform351799_10";
chr9	Mandalorion	exon	58140436	58140530	.	-	.	transcript_id "Isoform351799_10"; gene_id "Isoform351799_10.gene"; gene_name "Isoform351799_10";
chr9	Mandalorion	CDS	58140436	58140530	.	-	.	transcript_id "Isoform351799_10"; gene_id "Isoform351799_10.gene"; gene_name "Isoform351799_10";
chr9	Mandalorion	exon	58141636	58142216	.	-	.	transcript_id "Isoform351799_10"; gene_id "Isoform351799_10.gene"; gene_name "Isoform351799_10";
chr9	Mandalorion	CDS	58141636	58142216	.	-	.	transcript_id "Isoform351799_10"; gene_id "Isoform351799_10.gene"; gene_name "Isoform351799_10";
chr9	Mandalorion	exon	58154258	58154721	.	-	.	transcript_id "Isoform351799_10"; gene_id "Isoform351799_10.gene"; gene_name "Isoform351799_10";
chr9	Mandalorion	CDS	58154258	58154721	.	-	.	transcript_id "Isoform351799_10"; gene_id "Isoform351799_10.gene"; gene_name "Isoform351799_10";
chr9	Mandalorion	exon	58156824	58157045	.	-	.	transcript_id "Isoform351799_10"; gene_id "Isoform351799_10.gene"; gene_name "Isoform351799_10";
chr9	Mandalorion	start_codon	58156971	58156973	.	-	.	transcript_id "Isoform351799_10"; gene_id "Isoform351799_10.gene"; gene_name "Isoform351799_10";
chr9	Mandalorion	CDS	58156824	58156973	.	-	.	transcript_id "Isoform351799_10"; gene_id "Isoform351799_10.gene"; gene_name "Isoform351799_10";
chr9	Mandalorion	transcript	58125824	58157068	.	-	.	transcript_id "Isoform351800_76"; gene_id "Isoform351800_76.gene"; gene_name "Isoform351800_76";
chr9	Mandalorion	exon	58125824	58127852	.	-	.	transcript_id "Isoform351800_76"; gene_id "Isoform351800_76.gene"; gene_name "Isoform351800_76";
chr9	Mandalorion	CDS	58127089	58127852	.	-	.	transcript_id "Isoform351800_76"; gene_id "Isoform351800_76.gene"; gene_name "Isoform351800_76";
chr9	Mandalorion	stop_codon	58127086	58127088	.	-	.	transcript_id "Isoform351800_76"; gene_id "Isoform351800_76.gene"; gene_name "Isoform351800_76";
chr9	Mandalorion	exon	58128998	58129148	.	-	.	transcript_id "Isoform351800_76"; gene_id "Isoform351800_76.gene"; gene_name "Isoform351800_76";
chr9	Mandalorion	CDS	58128998	58129148	.	-	.	transcript_id "Isoform351800_76"; gene_id "Isoform351800_76.gene"; gene_name "Isoform351800_76";
chr9	Mandalorion	exon	58136638	58136690	.	-	.	transcript_id "Isoform351800_76"; gene_id "Isoform351800_76.gene"; gene_name "Isoform351800_76";
chr9	Mandalorion	CDS	58136638	58136690	.	-	.	transcript_id "Isoform351800_76"; gene_id "Isoform351800_76.gene"; gene_name "Isoform351800_76";
chr9	Mandalorion	exon	58137111	58137369	.	-	.	transcript_id "Isoform351800_76"; gene_id "Isoform351800_76.gene"; gene_name "Isoform351800_76";
chr9	Mandalorion	CDS	58137111	58137369	.	-	.	transcript_id "Isoform351800_76"; gene_id "Isoform351800_76.gene"; gene_name "Isoform351800_76";
chr9	Mandalorion	exon	58137774	58137911	.	-	.	transcript_id "Isoform351800_76"; gene_id "Isoform351800_76.gene"; gene_name "Isoform351800_76";
chr9	Mandalorion	CDS	58137774	58137911	.	-	.	transcript_id "Isoform351800_76"; gene_id "Isoform351800_76.gene"; gene_name "Isoform351800_76";
chr9	Mandalorion	exon	58140436	58140530	.	-	.	transcript_id "Isoform351800_76"; gene_id "Isoform351800_76.gene"; gene_name "Isoform351800_76";
chr9	Mandalorion	CDS	58140436	58140530	.	-	.	transcript_id "Isoform351800_76"; gene_id "Isoform351800_76.gene"; gene_name "Isoform351800_76";
chr9	Mandalorion	exon	58141636	58142216	.	-	.	transcript_id "Isoform351800_76"; gene_id "Isoform351800_76.gene"; gene_name "Isoform351800_76";
chr9	Mandalorion	CDS	58141636	58142216	.	-	.	transcript_id "Isoform351800_76"; gene_id "Isoform351800_76.gene"; gene_name "Isoform351800_76";
chr9	Mandalorion	exon	58154258	58154721	.	-	.	transcript_id "Isoform351800_76"; gene_id "Isoform351800_76.gene"; gene_name "Isoform351800_76";
chr9	Mandalorion	CDS	58154258	58154721	.	-	.	transcript_id "Isoform351800_76"; gene_id "Isoform351800_76.gene"; gene_name "Isoform351800_76";
chr9	Mandalorion	exon	58156824	58157068	.	-	.	transcript_id "Isoform351800_76"; gene_id "Isoform351800_76.gene"; gene_name "Isoform351800_76";
chr9	Mandalorion	start_codon	58156971	58156973	.	-	.	transcript_id "Isoform351800_76"; gene_id "Isoform351800_76.gene"; gene_name "Isoform351800_76";
chr9	Mandalorion	CDS	58156824	58156973	.	-	.	transcript_id "Isoform351800_76"; gene_id "Isoform351800_76.gene"; gene_name "Isoform351800_76";
chr9	Mandalorion	transcript	58125359	58141984	.	-	.	transcript_id "Isoform351801_8"; gene_id "Isoform351801_8.gene"; gene_name "Isoform351801_8";
chr9	Mandalorion	exon	58125359	58127852	.	-	.	transcript_id "Isoform351801_8"; gene_id "Isoform351801_8.gene"; gene_name "Isoform351801_8";
chr9	Mandalorion	CDS	58127089	58127852	.	-	.	transcript_id "Isoform351801_8"; gene_id "Isoform351801_8.gene"; gene_name "Isoform351801_8";
chr9	Mandalorion	stop_codon	58127086	58127088	.	-	.	transcript_id "Isoform351801_8"; gene_id "Isoform351801_8.gene"; gene_name "Isoform351801_8";
chr9	Mandalorion	exon	58128998	58129148	.	-	.	transcript_id "Isoform351801_8"; gene_id "Isoform351801_8.gene"; gene_name "Isoform351801_8";
chr9	Mandalorion	CDS	58128998	58129148	.	-	.	transcript_id "Isoform351801_8"; gene_id "Isoform351801_8.gene"; gene_name "Isoform351801_8";
chr9	Mandalorion	exon	58136638	58136690	.	-	.	transcript_id "Isoform351801_8"; gene_id "Isoform351801_8.gene"; gene_name "Isoform351801_8";
chr9	Mandalorion	CDS	58136638	58136690	.	-	.	transcript_id "Isoform351801_8"; gene_id "Isoform351801_8.gene"; gene_name "Isoform351801_8";
chr9	Mandalorion	exon	58137111	58137369	.	-	.	transcript_id "Isoform351801_8"; gene_id "Isoform351801_8.gene"; gene_name "Isoform351801_8";
chr9	Mandalorion	CDS	58137111	58137369	.	-	.	transcript_id "Isoform351801_8"; gene_id "Isoform351801_8.gene"; gene_name "Isoform351801_8";
chr9	Mandalorion	exon	58140436	58140530	.	-	.	transcript_id "Isoform351801_8"; gene_id "Isoform351801_8.gene"; gene_name "Isoform351801_8";
chr9	Mandalorion	CDS	58140436	58140530	.	-	.	transcript_id "Isoform351801_8"; gene_id "Isoform351801_8.gene"; gene_name "Isoform351801_8";
chr9	Mandalorion	exon	58141636	58141984	.	-	.	transcript_id "Isoform351801_8"; gene_id "Isoform351801_8.gene"; gene_name "Isoform351801_8";
chr9	Mandalorion	start_codon	58141811	58141813	.	-	.	transcript_id "Isoform351801_8"; gene_id "Isoform351801_8.gene"; gene_name "Isoform351801_8";
chr9	Mandalorion	CDS	58141636	58141813	.	-	.	transcript_id "Isoform351801_8"; gene_id "Isoform351801_8.gene"; gene_name "Isoform351801_8";
chr9	Mandalorion	transcript	58125360	58157044	.	-	.	transcript_id "Isoform351804_3"; gene_id "Isoform351804_3.gene"; gene_name "Isoform351804_3";
chr9	Mandalorion	exon	58125360	58127852	.	-	.	transcript_id "Isoform351804_3"; gene_id "Isoform351804_3.gene"; gene_name "Isoform351804_3";
chr9	Mandalorion	CDS	58127089	58127852	.	-	.	transcript_id "Isoform351804_3"; gene_id "Isoform351804_3.gene"; gene_name "Isoform351804_3";
chr9	Mandalorion	stop_codon	58127086	58127088	.	-	.	transcript_id "Isoform351804_3"; gene_id "Isoform351804_3.gene"; gene_name "Isoform351804_3";
chr9	Mandalorion	exon	58128998	58129148	.	-	.	transcript_id "Isoform351804_3"; gene_id "Isoform351804_3.gene"; gene_name "Isoform351804_3";
chr9	Mandalorion	CDS	58128998	58129148	.	-	.	transcript_id "Isoform351804_3"; gene_id "Isoform351804_3.gene"; gene_name "Isoform351804_3";
chr9	Mandalorion	exon	58136638	58136690	.	-	.	transcript_id "Isoform351804_3"; gene_id "Isoform351804_3.gene"; gene_name "Isoform351804_3";
chr9	Mandalorion	CDS	58136638	58136690	.	-	.	transcript_id "Isoform351804_3"; gene_id "Isoform351804_3.gene"; gene_name "Isoform351804_3";
chr9	Mandalorion	exon	58137111	58137369	.	-	.	transcript_id "Isoform351804_3"; gene_id "Isoform351804_3.gene"; gene_name "Isoform351804_3";
chr9	Mandalorion	CDS	58137111	58137369	.	-	.	transcript_id "Isoform351804_3"; gene_id "Isoform351804_3.gene"; gene_name "Isoform351804_3";
chr9	Mandalorion	exon	58140436	58140530	.	-	.	transcript_id "Isoform351804_3"; gene_id "Isoform351804_3.gene"; gene_name "Isoform351804_3";
chr9	Mandalorion	CDS	58140436	58140530	.	-	.	transcript_id "Isoform351804_3"; gene_id "Isoform351804_3.gene"; gene_name "Isoform351804_3";
chr9	Mandalorion	exon	58141636	58142216	.	-	.	transcript_id "Isoform351804_3"; gene_id "Isoform351804_3.gene"; gene_name "Isoform351804_3";
chr9	Mandalorion	CDS	58141636	58142216	.	-	.	transcript_id "Isoform351804_3"; gene_id "Isoform351804_3.gene"; gene_name "Isoform351804_3";
chr9	Mandalorion	exon	58154258	58154721	.	-	.	transcript_id "Isoform351804_3"; gene_id "Isoform351804_3.gene"; gene_name "Isoform351804_3";
chr9	Mandalorion	CDS	58154258	58154721	.	-	.	transcript_id "Isoform351804_3"; gene_id "Isoform351804_3.gene"; gene_name "Isoform351804_3";
chr9	Mandalorion	exon	58156824	58157044	.	-	.	transcript_id "Isoform351804_3"; gene_id "Isoform351804_3.gene"; gene_name "Isoform351804_3";
chr9	Mandalorion	start_codon	58156971	58156973	.	-	.	transcript_id "Isoform351804_3"; gene_id "Isoform351804_3.gene"; gene_name "Isoform351804_3";
chr9	Mandalorion	CDS	58156824	58156973	.	-	.	transcript_id "Isoform351804_3"; gene_id "Isoform351804_3.gene"; gene_name "Isoform351804_3";
chr9	Mandalorion	transcript	58125824	58157062	.	-	.	transcript_id "Isoform351807_21"; gene_id "Isoform351807_21.gene"; gene_name "Isoform351807_21";
chr9	Mandalorion	exon	58125824	58127852	.	-	.	transcript_id "Isoform351807_21"; gene_id "Isoform351807_21.gene"; gene_name "Isoform351807_21";
chr9	Mandalorion	CDS	58127089	58127852	.	-	.	transcript_id "Isoform351807_21"; gene_id "Isoform351807_21.gene"; gene_name "Isoform351807_21";
chr9	Mandalorion	stop_codon	58127086	58127088	.	-	.	transcript_id "Isoform351807_21"; gene_id "Isoform351807_21.gene"; gene_name "Isoform351807_21";
chr9	Mandalorion	exon	58128998	58129148	.	-	.	transcript_id "Isoform351807_21"; gene_id "Isoform351807_21.gene"; gene_name "Isoform351807_21";
chr9	Mandalorion	CDS	58128998	58129148	.	-	.	transcript_id "Isoform351807_21"; gene_id "Isoform351807_21.gene"; gene_name "Isoform351807_21";
chr9	Mandalorion	exon	58136638	58136690	.	-	.	transcript_id "Isoform351807_21"; gene_id "Isoform351807_21.gene"; gene_name "Isoform351807_21";
chr9	Mandalorion	CDS	58136638	58136690	.	-	.	transcript_id "Isoform351807_21"; gene_id "Isoform351807_21.gene"; gene_name "Isoform351807_21";
chr9	Mandalorion	exon	58137111	58137369	.	-	.	transcript_id "Isoform351807_21"; gene_id "Isoform351807_21.gene"; gene_name "Isoform351807_21";
chr9	Mandalorion	CDS	58137111	58137369	.	-	.	transcript_id "Isoform351807_21"; gene_id "Isoform351807_21.gene"; gene_name "Isoform351807_21";
chr9	Mandalorion	exon	58140436	58140530	.	-	.	transcript_id "Isoform351807_21"; gene_id "Isoform351807_21.gene"; gene_name "Isoform351807_21";
chr9	Mandalorion	CDS	58140436	58140530	.	-	.	transcript_id "Isoform351807_21"; gene_id "Isoform351807_21.gene"; gene_name "Isoform351807_21";
chr9	Mandalorion	exon	58141636	58142216	.	-	.	transcript_id "Isoform351807_21"; gene_id "Isoform351807_21.gene"; gene_name "Isoform351807_21";
chr9	Mandalorion	CDS	58141636	58142216	.	-	.	transcript_id "Isoform351807_21"; gene_id "Isoform351807_21.gene"; gene_name "Isoform351807_21";
chr9	Mandalorion	exon	58154258	58154721	.	-	.	transcript_id "Isoform351807_21"; gene_id "Isoform351807_21.gene"; gene_name "Isoform351807_21";
chr9	Mandalorion	CDS	58154258	58154721	.	-	.	transcript_id "Isoform351807_21"; gene_id "Isoform351807_21.gene"; gene_name "Isoform351807_21";
chr9	Mandalorion	exon	58156824	58157062	.	-	.	transcript_id "Isoform351807_21"; gene_id "Isoform351807_21.gene"; gene_name "Isoform351807_21";
chr9	Mandalorion	start_codon	58156971	58156973	.	-	.	transcript_id "Isoform351807_21"; gene_id "Isoform351807_21.gene"; gene_name "Isoform351807_21";
chr9	Mandalorion	CDS	58156824	58156973	.	-	.	transcript_id "Isoform351807_21"; gene_id "Isoform351807_21.gene"; gene_name "Isoform351807_21";
chr9	Mandalorion	transcript	58125824	58157016	.	-	.	transcript_id "Isoform351808_25"; gene_id "Isoform351808_25.gene"; gene_name "Isoform351808_25";
chr9	Mandalorion	exon	58125824	58127852	.	-	.	transcript_id "Isoform351808_25"; gene_id "Isoform351808_25.gene"; gene_name "Isoform351808_25";
chr9	Mandalorion	CDS	58127089	58127852	.	-	.	transcript_id "Isoform351808_25"; gene_id "Isoform351808_25.gene"; gene_name "Isoform351808_25";
chr9	Mandalorion	stop_codon	58127086	58127088	.	-	.	transcript_id "Isoform351808_25"; gene_id "Isoform351808_25.gene"; gene_name "Isoform351808_25";
chr9	Mandalorion	exon	58128998	58129148	.	-	.	transcript_id "Isoform351808_25"; gene_id "Isoform351808_25.gene"; gene_name "Isoform351808_25";
chr9	Mandalorion	CDS	58128998	58129148	.	-	.	transcript_id "Isoform351808_25"; gene_id "Isoform351808_25.gene"; gene_name "Isoform351808_25";
chr9	Mandalorion	exon	58136638	58136690	.	-	.	transcript_id "Isoform351808_25"; gene_id "Isoform351808_25.gene"; gene_name "Isoform351808_25";
chr9	Mandalorion	CDS	58136638	58136690	.	-	.	transcript_id "Isoform351808_25"; gene_id "Isoform351808_25.gene"; gene_name "Isoform351808_25";
chr9	Mandalorion	exon	58137111	58137369	.	-	.	transcript_id "Isoform351808_25"; gene_id "Isoform351808_25.gene"; gene_name "Isoform351808_25";
chr9	Mandalorion	CDS	58137111	58137369	.	-	.	transcript_id "Isoform351808_25"; gene_id "Isoform351808_25.gene"; gene_name "Isoform351808_25";
chr9	Mandalorion	exon	58140436	58140530	.	-	.	transcript_id "Isoform351808_25"; gene_id "Isoform351808_25.gene"; gene_name "Isoform351808_25";
chr9	Mandalorion	CDS	58140436	58140530	.	-	.	transcript_id "Isoform351808_25"; gene_id "Isoform351808_25.gene"; gene_name "Isoform351808_25";
chr9	Mandalorion	exon	58141636	58142216	.	-	.	transcript_id "Isoform351808_25"; gene_id "Isoform351808_25.gene"; gene_name "Isoform351808_25";
chr9	Mandalorion	CDS	58141636	58142216	.	-	.	transcript_id "Isoform351808_25"; gene_id "Isoform351808_25.gene"; gene_name "Isoform351808_25";
chr9	Mandalorion	exon	58154258	58154721	.	-	.	transcript_id "Isoform351808_25"; gene_id "Isoform351808_25.gene"; gene_name "Isoform351808_25";
chr9	Mandalorion	CDS	58154258	58154721	.	-	.	transcript_id "Isoform351808_25"; gene_id "Isoform351808_25.gene"; gene_name "Isoform351808_25";
chr9	Mandalorion	exon	58156824	58157016	.	-	.	transcript_id "Isoform351808_25"; gene_id "Isoform351808_25.gene"; gene_name "Isoform351808_25";
chr9	Mandalorion	start_codon	58156971	58156973	.	-	.	transcript_id "Isoform351808_25"; gene_id "Isoform351808_25.gene"; gene_name "Isoform351808_25";
chr9	Mandalorion	CDS	58156824	58156973	.	-	.	transcript_id "Isoform351808_25"; gene_id "Isoform351808_25.gene"; gene_name "Isoform351808_25";
chr9	Mandalorion	transcript	58125827	58154743	.	-	.	transcript_id "Isoform351812_3"; gene_id "Isoform351812_3.gene"; gene_name "Isoform351812_3";
chr9	Mandalorion	exon	58125827	58127852	.	-	.	transcript_id "Isoform351812_3"; gene_id "Isoform351812_3.gene"; gene_name "Isoform351812_3";
chr9	Mandalorion	CDS	58127826	58127852	.	-	.	transcript_id "Isoform351812_3"; gene_id "Isoform351812_3.gene"; gene_name "Isoform351812_3";
chr9	Mandalorion	stop_codon	58127823	58127825	.	-	.	transcript_id "Isoform351812_3"; gene_id "Isoform351812_3.gene"; gene_name "Isoform351812_3";
chr9	Mandalorion	exon	58136638	58136690	.	-	.	transcript_id "Isoform351812_3"; gene_id "Isoform351812_3.gene"; gene_name "Isoform351812_3";
chr9	Mandalorion	CDS	58136638	58136690	.	-	.	transcript_id "Isoform351812_3"; gene_id "Isoform351812_3.gene"; gene_name "Isoform351812_3";
chr9	Mandalorion	exon	58137111	58137369	.	-	.	transcript_id "Isoform351812_3"; gene_id "Isoform351812_3.gene"; gene_name "Isoform351812_3";
chr9	Mandalorion	CDS	58137111	58137369	.	-	.	transcript_id "Isoform351812_3"; gene_id "Isoform351812_3.gene"; gene_name "Isoform351812_3";
chr9	Mandalorion	exon	58137774	58137911	.	-	.	transcript_id "Isoform351812_3"; gene_id "Isoform351812_3.gene"; gene_name "Isoform351812_3";
chr9	Mandalorion	CDS	58137774	58137911	.	-	.	transcript_id "Isoform351812_3"; gene_id "Isoform351812_3.gene"; gene_name "Isoform351812_3";
chr9	Mandalorion	exon	58140436	58140530	.	-	.	transcript_id "Isoform351812_3"; gene_id "Isoform351812_3.gene"; gene_name "Isoform351812_3";
chr9	Mandalorion	CDS	58140436	58140530	.	-	.	transcript_id "Isoform351812_3"; gene_id "Isoform351812_3.gene"; gene_name "Isoform351812_3";
chr9	Mandalorion	exon	58141636	58142216	.	-	.	transcript_id "Isoform351812_3"; gene_id "Isoform351812_3.gene"; gene_name "Isoform351812_3";
chr9	Mandalorion	start_codon	58142090	58142092	.	-	.	transcript_id "Isoform351812_3"; gene_id "Isoform351812_3.gene"; gene_name "Isoform351812_3";
chr9	Mandalorion	CDS	58141636	58142092	.	-	.	transcript_id "Isoform351812_3"; gene_id "Isoform351812_3.gene"; gene_name "Isoform351812_3";
chr9	Mandalorion	exon	58154258	58154743	.	-	.	transcript_id "Isoform351812_3"; gene_id "Isoform351812_3.gene"; gene_name "Isoform351812_3";
chr9	Mandalorion	transcript	58125826	58157068	.	-	.	transcript_id "Isoform351813_3"; gene_id "Isoform351813_3.gene"; gene_name "Isoform351813_3";
chr9	Mandalorion	exon	58125826	58127852	.	-	.	transcript_id "Isoform351813_3"; gene_id "Isoform351813_3.gene"; gene_name "Isoform351813_3";
chr9	Mandalorion	CDS	58127826	58127852	.	-	.	transcript_id "Isoform351813_3"; gene_id "Isoform351813_3.gene"; gene_name "Isoform351813_3";
chr9	Mandalorion	stop_codon	58127823	58127825	.	-	.	transcript_id "Isoform351813_3"; gene_id "Isoform351813_3.gene"; gene_name "Isoform351813_3";
chr9	Mandalorion	exon	58136638	58136690	.	-	.	transcript_id "Isoform351813_3"; gene_id "Isoform351813_3.gene"; gene_name "Isoform351813_3";
chr9	Mandalorion	CDS	58136638	58136690	.	-	.	transcript_id "Isoform351813_3"; gene_id "Isoform351813_3.gene"; gene_name "Isoform351813_3";
chr9	Mandalorion	exon	58137111	58137369	.	-	.	transcript_id "Isoform351813_3"; gene_id "Isoform351813_3.gene"; gene_name "Isoform351813_3";
chr9	Mandalorion	CDS	58137111	58137369	.	-	.	transcript_id "Isoform351813_3"; gene_id "Isoform351813_3.gene"; gene_name "Isoform351813_3";
chr9	Mandalorion	exon	58137774	58137911	.	-	.	transcript_id "Isoform351813_3"; gene_id "Isoform351813_3.gene"; gene_name "Isoform351813_3";
chr9	Mandalorion	CDS	58137774	58137911	.	-	.	transcript_id "Isoform351813_3"; gene_id "Isoform351813_3.gene"; gene_name "Isoform351813_3";
chr9	Mandalorion	exon	58140436	58140530	.	-	.	transcript_id "Isoform351813_3"; gene_id "Isoform351813_3.gene"; gene_name "Isoform351813_3";
chr9	Mandalorion	CDS	58140436	58140530	.	-	.	transcript_id "Isoform351813_3"; gene_id "Isoform351813_3.gene"; gene_name "Isoform351813_3";
chr9	Mandalorion	exon	58141636	58142216	.	-	.	transcript_id "Isoform351813_3"; gene_id "Isoform351813_3.gene"; gene_name "Isoform351813_3";
chr9	Mandalorion	CDS	58141636	58142216	.	-	.	transcript_id "Isoform351813_3"; gene_id "Isoform351813_3.gene"; gene_name "Isoform351813_3";
chr9	Mandalorion	exon	58154258	58154721	.	-	.	transcript_id "Isoform351813_3"; gene_id "Isoform351813_3.gene"; gene_name "Isoform351813_3";
chr9	Mandalorion	CDS	58154258	58154721	.	-	.	transcript_id "Isoform351813_3"; gene_id "Isoform351813_3.gene"; gene_name "Isoform351813_3";
chr9	Mandalorion	exon	58156824	58157068	.	-	.	transcript_id "Isoform351813_3"; gene_id "Isoform351813_3.gene"; gene_name "Isoform351813_3";
chr9	Mandalorion	start_codon	58156971	58156973	.	-	.	transcript_id "Isoform351813_3"; gene_id "Isoform351813_3.gene"; gene_name "Isoform351813_3";
chr9	Mandalorion	CDS	58156824	58156973	.	-	.	transcript_id "Isoform351813_3"; gene_id "Isoform351813_3.gene"; gene_name "Isoform351813_3";
chr9	Mandalorion	transcript	58125824	58156996	.	-	.	transcript_id "Isoform351814_4"; gene_id "Isoform351814_4.gene"; gene_name "Isoform351814_4";
chr9	Mandalorion	exon	58125824	58127852	.	-	.	transcript_id "Isoform351814_4"; gene_id "Isoform351814_4.gene"; gene_name "Isoform351814_4";
chr9	Mandalorion	CDS	58127826	58127852	.	-	.	transcript_id "Isoform351814_4"; gene_id "Isoform351814_4.gene"; gene_name "Isoform351814_4";
chr9	Mandalorion	stop_codon	58127823	58127825	.	-	.	transcript_id "Isoform351814_4"; gene_id "Isoform351814_4.gene"; gene_name "Isoform351814_4";
chr9	Mandalorion	exon	58136638	58136690	.	-	.	transcript_id "Isoform351814_4"; gene_id "Isoform351814_4.gene"; gene_name "Isoform351814_4";
chr9	Mandalorion	CDS	58136638	58136690	.	-	.	transcript_id "Isoform351814_4"; gene_id "Isoform351814_4.gene"; gene_name "Isoform351814_4";
chr9	Mandalorion	exon	58137111	58137369	.	-	.	transcript_id "Isoform351814_4"; gene_id "Isoform351814_4.gene"; gene_name "Isoform351814_4";
chr9	Mandalorion	CDS	58137111	58137369	.	-	.	transcript_id "Isoform351814_4"; gene_id "Isoform351814_4.gene"; gene_name "Isoform351814_4";
chr9	Mandalorion	exon	58140436	58140530	.	-	.	transcript_id "Isoform351814_4"; gene_id "Isoform351814_4.gene"; gene_name "Isoform351814_4";
chr9	Mandalorion	CDS	58140436	58140530	.	-	.	transcript_id "Isoform351814_4"; gene_id "Isoform351814_4.gene"; gene_name "Isoform351814_4";
chr9	Mandalorion	exon	58141636	58142216	.	-	.	transcript_id "Isoform351814_4"; gene_id "Isoform351814_4.gene"; gene_name "Isoform351814_4";
chr9	Mandalorion	CDS	58141636	58142216	.	-	.	transcript_id "Isoform351814_4"; gene_id "Isoform351814_4.gene"; gene_name "Isoform351814_4";
chr9	Mandalorion	exon	58154258	58154721	.	-	.	transcript_id "Isoform351814_4"; gene_id "Isoform351814_4.gene"; gene_name "Isoform351814_4";
chr9	Mandalorion	CDS	58154258	58154721	.	-	.	transcript_id "Isoform351814_4"; gene_id "Isoform351814_4.gene"; gene_name "Isoform351814_4";
chr9	Mandalorion	exon	58156824	58156996	.	-	.	transcript_id "Isoform351814_4"; gene_id "Isoform351814_4.gene"; gene_name "Isoform351814_4";
chr9	Mandalorion	start_codon	58156971	58156973	.	-	.	transcript_id "Isoform351814_4"; gene_id "Isoform351814_4.gene"; gene_name "Isoform351814_4";
chr9	Mandalorion	CDS	58156824	58156973	.	-	.	transcript_id "Isoform351814_4"; gene_id "Isoform351814_4.gene"; gene_name "Isoform351814_4";
chr9	Mandalorion	transcript	58125825	58157068	.	-	.	transcript_id "Isoform351815_4"; gene_id "Isoform351815_4.gene"; gene_name "Isoform351815_4";
chr9	Mandalorion	exon	58125825	58127852	.	-	.	transcript_id "Isoform351815_4"; gene_id "Isoform351815_4.gene"; gene_name "Isoform351815_4";
chr9	Mandalorion	CDS	58127826	58127852	.	-	.	transcript_id "Isoform351815_4"; gene_id "Isoform351815_4.gene"; gene_name "Isoform351815_4";
chr9	Mandalorion	stop_codon	58127823	58127825	.	-	.	transcript_id "Isoform351815_4"; gene_id "Isoform351815_4.gene"; gene_name "Isoform351815_4";
chr9	Mandalorion	exon	58136638	58136690	.	-	.	transcript_id "Isoform351815_4"; gene_id "Isoform351815_4.gene"; gene_name "Isoform351815_4";
chr9	Mandalorion	CDS	58136638	58136690	.	-	.	transcript_id "Isoform351815_4"; gene_id "Isoform351815_4.gene"; gene_name "Isoform351815_4";
chr9	Mandalorion	exon	58137111	58137369	.	-	.	transcript_id "Isoform351815_4"; gene_id "Isoform351815_4.gene"; gene_name "Isoform351815_4";
chr9	Mandalorion	CDS	58137111	58137369	.	-	.	transcript_id "Isoform351815_4"; gene_id "Isoform351815_4.gene"; gene_name "Isoform351815_4";
chr9	Mandalorion	exon	58140436	58140530	.	-	.	transcript_id "Isoform351815_4"; gene_id "Isoform351815_4.gene"; gene_name "Isoform351815_4";
chr9	Mandalorion	CDS	58140436	58140530	.	-	.	transcript_id "Isoform351815_4"; gene_id "Isoform351815_4.gene"; gene_name "Isoform351815_4";
chr9	Mandalorion	exon	58141636	58142216	.	-	.	transcript_id "Isoform351815_4"; gene_id "Isoform351815_4.gene"; gene_name "Isoform351815_4";
chr9	Mandalorion	CDS	58141636	58142216	.	-	.	transcript_id "Isoform351815_4"; gene_id "Isoform351815_4.gene"; gene_name "Isoform351815_4";
chr9	Mandalorion	exon	58154258	58154721	.	-	.	transcript_id "Isoform351815_4"; gene_id "Isoform351815_4.gene"; gene_name "Isoform351815_4";
chr9	Mandalorion	CDS	58154258	58154721	.	-	.	transcript_id "Isoform351815_4"; gene_id "Isoform351815_4.gene"; gene_name "Isoform351815_4";
chr9	Mandalorion	exon	58156824	58157068	.	-	.	transcript_id "Isoform351815_4"; gene_id "Isoform351815_4.gene"; gene_name "Isoform351815_4";
chr9	Mandalorion	start_codon	58156971	58156973	.	-	.	transcript_id "Isoform351815_4"; gene_id "Isoform351815_4.gene"; gene_name "Isoform351815_4";
chr9	Mandalorion	CDS	58156824	58156973	.	-	.	transcript_id "Isoform351815_4"; gene_id "Isoform351815_4.gene"; gene_name "Isoform351815_4";
chr9	Mandalorion	transcript	58128590	58157016	.	-	.	transcript_id "Isoform351816_3"; gene_id "Isoform351816_3.gene"; gene_name "Isoform351816_3";
chr9	Mandalorion	exon	58128590	58129148	.	-	.	transcript_id "Isoform351816_3"; gene_id "Isoform351816_3.gene"; gene_name "Isoform351816_3";
chr9	Mandalorion	CDS	58128966	58129148	.	-	.	transcript_id "Isoform351816_3"; gene_id "Isoform351816_3.gene"; gene_name "Isoform351816_3";
chr9	Mandalorion	stop_codon	58128963	58128965	.	-	.	transcript_id "Isoform351816_3"; gene_id "Isoform351816_3.gene"; gene_name "Isoform351816_3";
chr9	Mandalorion	exon	58136638	58136690	.	-	.	transcript_id "Isoform351816_3"; gene_id "Isoform351816_3.gene"; gene_name "Isoform351816_3";
chr9	Mandalorion	CDS	58136638	58136690	.	-	.	transcript_id "Isoform351816_3"; gene_id "Isoform351816_3.gene"; gene_name "Isoform351816_3";
chr9	Mandalorion	exon	58137111	58137369	.	-	.	transcript_id "Isoform351816_3"; gene_id "Isoform351816_3.gene"; gene_name "Isoform351816_3";
chr9	Mandalorion	CDS	58137111	58137369	.	-	.	transcript_id "Isoform351816_3"; gene_id "Isoform351816_3.gene"; gene_name "Isoform351816_3";
chr9	Mandalorion	exon	58137774	58137911	.	-	.	transcript_id "Isoform351816_3"; gene_id "Isoform351816_3.gene"; gene_name "Isoform351816_3";
chr9	Mandalorion	CDS	58137774	58137911	.	-	.	transcript_id "Isoform351816_3"; gene_id "Isoform351816_3.gene"; gene_name "Isoform351816_3";
chr9	Mandalorion	exon	58140436	58140530	.	-	.	transcript_id "Isoform351816_3"; gene_id "Isoform351816_3.gene"; gene_name "Isoform351816_3";
chr9	Mandalorion	CDS	58140436	58140530	.	-	.	transcript_id "Isoform351816_3"; gene_id "Isoform351816_3.gene"; gene_name "Isoform351816_3";
chr9	Mandalorion	exon	58141636	58142216	.	-	.	transcript_id "Isoform351816_3"; gene_id "Isoform351816_3.gene"; gene_name "Isoform351816_3";
chr9	Mandalorion	CDS	58141636	58142216	.	-	.	transcript_id "Isoform351816_3"; gene_id "Isoform351816_3.gene"; gene_name "Isoform351816_3";
chr9	Mandalorion	exon	58154258	58154721	.	-	.	transcript_id "Isoform351816_3"; gene_id "Isoform351816_3.gene"; gene_name "Isoform351816_3";
chr9	Mandalorion	CDS	58154258	58154721	.	-	.	transcript_id "Isoform351816_3"; gene_id "Isoform351816_3.gene"; gene_name "Isoform351816_3";
chr9	Mandalorion	exon	58156944	58157016	.	-	.	transcript_id "Isoform351816_3"; gene_id "Isoform351816_3.gene"; gene_name "Isoform351816_3";
chr9	Mandalorion	start_codon	58156971	58156973	.	-	.	transcript_id "Isoform351816_3"; gene_id "Isoform351816_3.gene"; gene_name "Isoform351816_3";
chr9	Mandalorion	CDS	58156944	58156973	.	-	.	transcript_id "Isoform351816_3"; gene_id "Isoform351816_3.gene"; gene_name "Isoform351816_3";
chr9	Mandalorion	transcript	58128574	58157010	.	-	.	transcript_id "Isoform351819_12"; gene_id "Isoform351819_12.gene"; gene_name "Isoform351819_12";
chr9	Mandalorion	exon	58128574	58129148	.	-	.	transcript_id "Isoform351819_12"; gene_id "Isoform351819_12.gene"; gene_name "Isoform351819_12";
chr9	Mandalorion	CDS	58128966	58129148	.	-	.	transcript_id "Isoform351819_12"; gene_id "Isoform351819_12.gene"; gene_name "Isoform351819_12";
chr9	Mandalorion	stop_codon	58128963	58128965	.	-	.	transcript_id "Isoform351819_12"; gene_id "Isoform351819_12.gene"; gene_name "Isoform351819_12";
chr9	Mandalorion	exon	58136638	58136690	.	-	.	transcript_id "Isoform351819_12"; gene_id "Isoform351819_12.gene"; gene_name "Isoform351819_12";
chr9	Mandalorion	CDS	58136638	58136690	.	-	.	transcript_id "Isoform351819_12"; gene_id "Isoform351819_12.gene"; gene_name "Isoform351819_12";
chr9	Mandalorion	exon	58137111	58137369	.	-	.	transcript_id "Isoform351819_12"; gene_id "Isoform351819_12.gene"; gene_name "Isoform351819_12";
chr9	Mandalorion	CDS	58137111	58137369	.	-	.	transcript_id "Isoform351819_12"; gene_id "Isoform351819_12.gene"; gene_name "Isoform351819_12";
chr9	Mandalorion	exon	58137774	58137911	.	-	.	transcript_id "Isoform351819_12"; gene_id "Isoform351819_12.gene"; gene_name "Isoform351819_12";
chr9	Mandalorion	CDS	58137774	58137911	.	-	.	transcript_id "Isoform351819_12"; gene_id "Isoform351819_12.gene"; gene_name "Isoform351819_12";
chr9	Mandalorion	exon	58140436	58140530	.	-	.	transcript_id "Isoform351819_12"; gene_id "Isoform351819_12.gene"; gene_name "Isoform351819_12";
chr9	Mandalorion	CDS	58140436	58140530	.	-	.	transcript_id "Isoform351819_12"; gene_id "Isoform351819_12.gene"; gene_name "Isoform351819_12";
chr9	Mandalorion	exon	58141636	58142216	.	-	.	transcript_id "Isoform351819_12"; gene_id "Isoform351819_12.gene"; gene_name "Isoform351819_12";
chr9	Mandalorion	CDS	58141636	58142216	.	-	.	transcript_id "Isoform351819_12"; gene_id "Isoform351819_12.gene"; gene_name "Isoform351819_12";
chr9	Mandalorion	exon	58154258	58154721	.	-	.	transcript_id "Isoform351819_12"; gene_id "Isoform351819_12.gene"; gene_name "Isoform351819_12";
chr9	Mandalorion	CDS	58154258	58154721	.	-	.	transcript_id "Isoform351819_12"; gene_id "Isoform351819_12.gene"; gene_name "Isoform351819_12";
chr9	Mandalorion	exon	58156824	58157010	.	-	.	transcript_id "Isoform351819_12"; gene_id "Isoform351819_12.gene"; gene_name "Isoform351819_12";
chr9	Mandalorion	start_codon	58156971	58156973	.	-	.	transcript_id "Isoform351819_12"; gene_id "Isoform351819_12.gene"; gene_name "Isoform351819_12";
chr9	Mandalorion	CDS	58156824	58156973	.	-	.	transcript_id "Isoform351819_12"; gene_id "Isoform351819_12.gene"; gene_name "Isoform351819_12";
chr9	Mandalorion	transcript	58128586	58157068	.	-	.	transcript_id "Isoform351820_10"; gene_id "Isoform351820_10.gene"; gene_name "Isoform351820_10";
chr9	Mandalorion	exon	58128586	58129148	.	-	.	transcript_id "Isoform351820_10"; gene_id "Isoform351820_10.gene"; gene_name "Isoform351820_10";
chr9	Mandalorion	CDS	58128966	58129148	.	-	.	transcript_id "Isoform351820_10"; gene_id "Isoform351820_10.gene"; gene_name "Isoform351820_10";
chr9	Mandalorion	stop_codon	58128963	58128965	.	-	.	transcript_id "Isoform351820_10"; gene_id "Isoform351820_10.gene"; gene_name "Isoform351820_10";
chr9	Mandalorion	exon	58136638	58136690	.	-	.	transcript_id "Isoform351820_10"; gene_id "Isoform351820_10.gene"; gene_name "Isoform351820_10";
chr9	Mandalorion	CDS	58136638	58136690	.	-	.	transcript_id "Isoform351820_10"; gene_id "Isoform351820_10.gene"; gene_name "Isoform351820_10";
chr9	Mandalorion	exon	58137111	58137369	.	-	.	transcript_id "Isoform351820_10"; gene_id "Isoform351820_10.gene"; gene_name "Isoform351820_10";
chr9	Mandalorion	CDS	58137111	58137369	.	-	.	transcript_id "Isoform351820_10"; gene_id "Isoform351820_10.gene"; gene_name "Isoform351820_10";
chr9	Mandalorion	exon	58137774	58137911	.	-	.	transcript_id "Isoform351820_10"; gene_id "Isoform351820_10.gene"; gene_name "Isoform351820_10";
chr9	Mandalorion	CDS	58137774	58137911	.	-	.	transcript_id "Isoform351820_10"; gene_id "Isoform351820_10.gene"; gene_name "Isoform351820_10";
chr9	Mandalorion	exon	58140436	58140530	.	-	.	transcript_id "Isoform351820_10"; gene_id "Isoform351820_10.gene"; gene_name "Isoform351820_10";
chr9	Mandalorion	CDS	58140436	58140530	.	-	.	transcript_id "Isoform351820_10"; gene_id "Isoform351820_10.gene"; gene_name "Isoform351820_10";
chr9	Mandalorion	exon	58141636	58142216	.	-	.	transcript_id "Isoform351820_10"; gene_id "Isoform351820_10.gene"; gene_name "Isoform351820_10";
chr9	Mandalorion	CDS	58141636	58142216	.	-	.	transcript_id "Isoform351820_10"; gene_id "Isoform351820_10.gene"; gene_name "Isoform351820_10";
chr9	Mandalorion	exon	58154258	58154721	.	-	.	transcript_id "Isoform351820_10"; gene_id "Isoform351820_10.gene"; gene_name "Isoform351820_10";
chr9	Mandalorion	CDS	58154258	58154721	.	-	.	transcript_id "Isoform351820_10"; gene_id "Isoform351820_10.gene"; gene_name "Isoform351820_10";
chr9	Mandalorion	exon	58156824	58157068	.	-	.	transcript_id "Isoform351820_10"; gene_id "Isoform351820_10.gene"; gene_name "Isoform351820_10";
chr9	Mandalorion	start_codon	58156971	58156973	.	-	.	transcript_id "Isoform351820_10"; gene_id "Isoform351820_10.gene"; gene_name "Isoform351820_10";
chr9	Mandalorion	CDS	58156824	58156973	.	-	.	transcript_id "Isoform351820_10"; gene_id "Isoform351820_10.gene"; gene_name "Isoform351820_10";
chr9	Mandalorion	transcript	58128330	58156964	.	-	.	transcript_id "Isoform351823_8"; gene_id "Isoform351823_8.gene"; gene_name "Isoform351823_8";
chr9	Mandalorion	exon	58128330	58129148	.	-	.	transcript_id "Isoform351823_8"; gene_id "Isoform351823_8.gene"; gene_name "Isoform351823_8";
chr9	Mandalorion	CDS	58128966	58129148	.	-	.	transcript_id "Isoform351823_8"; gene_id "Isoform351823_8.gene"; gene_name "Isoform351823_8";
chr9	Mandalorion	stop_codon	58128963	58128965	.	-	.	transcript_id "Isoform351823_8"; gene_id "Isoform351823_8.gene"; gene_name "Isoform351823_8";
chr9	Mandalorion	exon	58136638	58136690	.	-	.	transcript_id "Isoform351823_8"; gene_id "Isoform351823_8.gene"; gene_name "Isoform351823_8";
chr9	Mandalorion	CDS	58136638	58136690	.	-	.	transcript_id "Isoform351823_8"; gene_id "Isoform351823_8.gene"; gene_name "Isoform351823_8";
chr9	Mandalorion	exon	58137111	58137369	.	-	.	transcript_id "Isoform351823_8"; gene_id "Isoform351823_8.gene"; gene_name "Isoform351823_8";
chr9	Mandalorion	CDS	58137111	58137369	.	-	.	transcript_id "Isoform351823_8"; gene_id "Isoform351823_8.gene"; gene_name "Isoform351823_8";
chr9	Mandalorion	exon	58140436	58140530	.	-	.	transcript_id "Isoform351823_8"; gene_id "Isoform351823_8.gene"; gene_name "Isoform351823_8";
chr9	Mandalorion	CDS	58140436	58140530	.	-	.	transcript_id "Isoform351823_8"; gene_id "Isoform351823_8.gene"; gene_name "Isoform351823_8";
chr9	Mandalorion	exon	58141636	58142216	.	-	.	transcript_id "Isoform351823_8"; gene_id "Isoform351823_8.gene"; gene_name "Isoform351823_8";
chr9	Mandalorion	CDS	58141636	58142216	.	-	.	transcript_id "Isoform351823_8"; gene_id "Isoform351823_8.gene"; gene_name "Isoform351823_8";
chr9	Mandalorion	exon	58154258	58154721	.	-	.	transcript_id "Isoform351823_8"; gene_id "Isoform351823_8.gene"; gene_name "Isoform351823_8";
chr9	Mandalorion	CDS	58154258	58154721	.	-	.	transcript_id "Isoform351823_8"; gene_id "Isoform351823_8.gene"; gene_name "Isoform351823_8";
chr9	Mandalorion	exon	58156824	58156964	.	-	.	transcript_id "Isoform351823_8"; gene_id "Isoform351823_8.gene"; gene_name "Isoform351823_8";
chr9	Mandalorion	start_codon	58156878	58156880	.	-	.	transcript_id "Isoform351823_8"; gene_id "Isoform351823_8.gene"; gene_name "Isoform351823_8";
chr9	Mandalorion	CDS	58156824	58156880	.	-	.	transcript_id "Isoform351823_8"; gene_id "Isoform351823_8.gene"; gene_name "Isoform351823_8";
chr9	Mandalorion	transcript	58128588	58157045	.	-	.	transcript_id "Isoform351825_13"; gene_id "Isoform351825_13.gene"; gene_name "Isoform351825_13";
chr9	Mandalorion	exon	58128588	58129148	.	-	.	transcript_id "Isoform351825_13"; gene_id "Isoform351825_13.gene"; gene_name "Isoform351825_13";
chr9	Mandalorion	CDS	58128966	58129148	.	-	.	transcript_id "Isoform351825_13"; gene_id "Isoform351825_13.gene"; gene_name "Isoform351825_13";
chr9	Mandalorion	stop_codon	58128963	58128965	.	-	.	transcript_id "Isoform351825_13"; gene_id "Isoform351825_13.gene"; gene_name "Isoform351825_13";
chr9	Mandalorion	exon	58136638	58136690	.	-	.	transcript_id "Isoform351825_13"; gene_id "Isoform351825_13.gene"; gene_name "Isoform351825_13";
chr9	Mandalorion	CDS	58136638	58136690	.	-	.	transcript_id "Isoform351825_13"; gene_id "Isoform351825_13.gene"; gene_name "Isoform351825_13";
chr9	Mandalorion	exon	58137111	58137369	.	-	.	transcript_id "Isoform351825_13"; gene_id "Isoform351825_13.gene"; gene_name "Isoform351825_13";
chr9	Mandalorion	CDS	58137111	58137369	.	-	.	transcript_id "Isoform351825_13"; gene_id "Isoform351825_13.gene"; gene_name "Isoform351825_13";
chr9	Mandalorion	exon	58140436	58140530	.	-	.	transcript_id "Isoform351825_13"; gene_id "Isoform351825_13.gene"; gene_name "Isoform351825_13";
chr9	Mandalorion	CDS	58140436	58140530	.	-	.	transcript_id "Isoform351825_13"; gene_id "Isoform351825_13.gene"; gene_name "Isoform351825_13";
chr9	Mandalorion	exon	58141636	58142216	.	-	.	transcript_id "Isoform351825_13"; gene_id "Isoform351825_13.gene"; gene_name "Isoform351825_13";
chr9	Mandalorion	CDS	58141636	58142216	.	-	.	transcript_id "Isoform351825_13"; gene_id "Isoform351825_13.gene"; gene_name "Isoform351825_13";
chr9	Mandalorion	exon	58154258	58154721	.	-	.	transcript_id "Isoform351825_13"; gene_id "Isoform351825_13.gene"; gene_name "Isoform351825_13";
chr9	Mandalorion	CDS	58154258	58154721	.	-	.	transcript_id "Isoform351825_13"; gene_id "Isoform351825_13.gene"; gene_name "Isoform351825_13";
chr9	Mandalorion	exon	58156824	58157045	.	-	.	transcript_id "Isoform351825_13"; gene_id "Isoform351825_13.gene"; gene_name "Isoform351825_13";
chr9	Mandalorion	start_codon	58156971	58156973	.	-	.	transcript_id "Isoform351825_13"; gene_id "Isoform351825_13.gene"; gene_name "Isoform351825_13";
chr9	Mandalorion	CDS	58156824	58156973	.	-	.	transcript_id "Isoform351825_13"; gene_id "Isoform351825_13.gene"; gene_name "Isoform351825_13";
chr9	Mandalorion	transcript	58136495	58157045	.	-	.	transcript_id "Isoform351828_7"; gene_id "Isoform351828_7.gene"; gene_name "Isoform351828_7";
chr9	Mandalorion	exon	58136495	58136690	.	-	.	transcript_id "Isoform351828_7"; gene_id "Isoform351828_7.gene"; gene_name "Isoform351828_7";
chr9	Mandalorion	CDS	58136563	58136690	.	-	.	transcript_id "Isoform351828_7"; gene_id "Isoform351828_7.gene"; gene_name "Isoform351828_7";
chr9	Mandalorion	stop_codon	58136560	58136562	.	-	.	transcript_id "Isoform351828_7"; gene_id "Isoform351828_7.gene"; gene_name "Isoform351828_7";
chr9	Mandalorion	exon	58137111	58137369	.	-	.	transcript_id "Isoform351828_7"; gene_id "Isoform351828_7.gene"; gene_name "Isoform351828_7";
chr9	Mandalorion	CDS	58137111	58137369	.	-	.	transcript_id "Isoform351828_7"; gene_id "Isoform351828_7.gene"; gene_name "Isoform351828_7";
chr9	Mandalorion	exon	58140436	58140530	.	-	.	transcript_id "Isoform351828_7"; gene_id "Isoform351828_7.gene"; gene_name "Isoform351828_7";
chr9	Mandalorion	CDS	58140436	58140530	.	-	.	transcript_id "Isoform351828_7"; gene_id "Isoform351828_7.gene"; gene_name "Isoform351828_7";
chr9	Mandalorion	exon	58141636	58142216	.	-	.	transcript_id "Isoform351828_7"; gene_id "Isoform351828_7.gene"; gene_name "Isoform351828_7";
chr9	Mandalorion	CDS	58141636	58142216	.	-	.	transcript_id "Isoform351828_7"; gene_id "Isoform351828_7.gene"; gene_name "Isoform351828_7";
chr9	Mandalorion	exon	58154258	58154721	.	-	.	transcript_id "Isoform351828_7"; gene_id "Isoform351828_7.gene"; gene_name "Isoform351828_7";
chr9	Mandalorion	CDS	58154258	58154721	.	-	.	transcript_id "Isoform351828_7"; gene_id "Isoform351828_7.gene"; gene_name "Isoform351828_7";
chr9	Mandalorion	exon	58156824	58157045	.	-	.	transcript_id "Isoform351828_7"; gene_id "Isoform351828_7.gene"; gene_name "Isoform351828_7";
chr9	Mandalorion	start_codon	58156971	58156973	.	-	.	transcript_id "Isoform351828_7"; gene_id "Isoform351828_7.gene"; gene_name "Isoform351828_7";
chr9	Mandalorion	CDS	58156824	58156973	.	-	.	transcript_id "Isoform351828_7"; gene_id "Isoform351828_7.gene"; gene_name "Isoform351828_7";
chr9	Mandalorion	transcript	58151899	58152100	.	-	.	transcript_id "Isoform351833_3"; gene_id "Isoform351833_3.gene"; gene_name "Isoform351833_3";
chr9	Mandalorion	exon	58151899	58152100	.	-	.	transcript_id "Isoform351833_3"; gene_id "Isoform351833_3.gene"; gene_name "Isoform351833_3";
chr9	Mandalorion	transcript	58156496	58157015	.	-	.	transcript_id "Isoform351834_3"; gene_id "Isoform351834_3.gene"; gene_name "Isoform351834_3";
chr9	Mandalorion	exon	58156496	58157015	.	-	.	transcript_id "Isoform351834_3"; gene_id "Isoform351834_3.gene"; gene_name "Isoform351834_3";
chr9	Mandalorion	transcript	58160467	58169800	.	+	.	transcript_id "Isoform351836_17"; gene_id "Isoform351836_17.gene"; gene_name "Isoform351836_17";
chr9	Mandalorion	exon	58160467	58160560	.	+	.	transcript_id "Isoform351836_17"; gene_id "Isoform351836_17.gene"; gene_name "Isoform351836_17";
chr9	Mandalorion	exon	58162217	58162323	.	+	.	transcript_id "Isoform351836_17"; gene_id "Isoform351836_17.gene"; gene_name "Isoform351836_17";
chr9	Mandalorion	exon	58162817	58163096	.	+	.	transcript_id "Isoform351836_17"; gene_id "Isoform351836_17.gene"; gene_name "Isoform351836_17";
chr9	Mandalorion	exon	58163923	58164072	.	+	.	transcript_id "Isoform351836_17"; gene_id "Isoform351836_17.gene"; gene_name "Isoform351836_17";
chr9	Mandalorion	start_codon	58163944	58163946	.	+	.	transcript_id "Isoform351836_17"; gene_id "Isoform351836_17.gene"; gene_name "Isoform351836_17";
chr9	Mandalorion	CDS	58163944	58164072	.	+	.	transcript_id "Isoform351836_17"; gene_id "Isoform351836_17.gene"; gene_name "Isoform351836_17";
chr9	Mandalorion	exon	58164304	58164507	.	+	.	transcript_id "Isoform351836_17"; gene_id "Isoform351836_17.gene"; gene_name "Isoform351836_17";
chr9	Mandalorion	CDS	58164304	58164507	.	+	.	transcript_id "Isoform351836_17"; gene_id "Isoform351836_17.gene"; gene_name "Isoform351836_17";
chr9	Mandalorion	exon	58167510	58167705	.	+	.	transcript_id "Isoform351836_17"; gene_id "Isoform351836_17.gene"; gene_name "Isoform351836_17";
chr9	Mandalorion	CDS	58167510	58167705	.	+	.	transcript_id "Isoform351836_17"; gene_id "Isoform351836_17.gene"; gene_name "Isoform351836_17";
chr9	Mandalorion	exon	58168081	58168296	.	+	.	transcript_id "Isoform351836_17"; gene_id "Isoform351836_17.gene"; gene_name "Isoform351836_17";
chr9	Mandalorion	CDS	58168081	58168296	.	+	.	transcript_id "Isoform351836_17"; gene_id "Isoform351836_17.gene"; gene_name "Isoform351836_17";
chr9	Mandalorion	exon	58168929	58169800	.	+	.	transcript_id "Isoform351836_17"; gene_id "Isoform351836_17.gene"; gene_name "Isoform351836_17";
chr9	Mandalorion	CDS	58168929	58169119	.	+	.	transcript_id "Isoform351836_17"; gene_id "Isoform351836_17.gene"; gene_name "Isoform351836_17";
chr9	Mandalorion	stop_codon	58169120	58169122	.	+	.	transcript_id "Isoform351836_17"; gene_id "Isoform351836_17.gene"; gene_name "Isoform351836_17";
chr9	Mandalorion	transcript	58160519	58169802	.	+	.	transcript_id "Isoform351837_18"; gene_id "Isoform351837_18.gene"; gene_name "Isoform351837_18";
chr9	Mandalorion	exon	58160519	58160560	.	+	.	transcript_id "Isoform351837_18"; gene_id "Isoform351837_18.gene"; gene_name "Isoform351837_18";
chr9	Mandalorion	exon	58162217	58162323	.	+	.	transcript_id "Isoform351837_18"; gene_id "Isoform351837_18.gene"; gene_name "Isoform351837_18";
chr9	Mandalorion	exon	58162817	58163096	.	+	.	transcript_id "Isoform351837_18"; gene_id "Isoform351837_18.gene"; gene_name "Isoform351837_18";
chr9	Mandalorion	exon	58163923	58164072	.	+	.	transcript_id "Isoform351837_18"; gene_id "Isoform351837_18.gene"; gene_name "Isoform351837_18";
chr9	Mandalorion	start_codon	58163944	58163946	.	+	.	transcript_id "Isoform351837_18"; gene_id "Isoform351837_18.gene"; gene_name "Isoform351837_18";
chr9	Mandalorion	CDS	58163944	58164072	.	+	.	transcript_id "Isoform351837_18"; gene_id "Isoform351837_18.gene"; gene_name "Isoform351837_18";
chr9	Mandalorion	exon	58164304	58164507	.	+	.	transcript_id "Isoform351837_18"; gene_id "Isoform351837_18.gene"; gene_name "Isoform351837_18";
chr9	Mandalorion	CDS	58164304	58164507	.	+	.	transcript_id "Isoform351837_18"; gene_id "Isoform351837_18.gene"; gene_name "Isoform351837_18";
chr9	Mandalorion	exon	58167510	58167705	.	+	.	transcript_id "Isoform351837_18"; gene_id "Isoform351837_18.gene"; gene_name "Isoform351837_18";
chr9	Mandalorion	CDS	58167510	58167705	.	+	.	transcript_id "Isoform351837_18"; gene_id "Isoform351837_18.gene"; gene_name "Isoform351837_18";
chr9	Mandalorion	exon	58168081	58168296	.	+	.	transcript_id "Isoform351837_18"; gene_id "Isoform351837_18.gene"; gene_name "Isoform351837_18";
chr9	Mandalorion	CDS	58168081	58168296	.	+	.	transcript_id "Isoform351837_18"; gene_id "Isoform351837_18.gene"; gene_name "Isoform351837_18";
chr9	Mandalorion	exon	58168929	58169802	.	+	.	transcript_id "Isoform351837_18"; gene_id "Isoform351837_18.gene"; gene_name "Isoform351837_18";
chr9	Mandalorion	CDS	58168929	58169119	.	+	.	transcript_id "Isoform351837_18"; gene_id "Isoform351837_18.gene"; gene_name "Isoform351837_18";
chr9	Mandalorion	stop_codon	58169120	58169122	.	+	.	transcript_id "Isoform351837_18"; gene_id "Isoform351837_18.gene"; gene_name "Isoform351837_18";
chr9	Mandalorion	transcript	58160499	58169800	.	+	.	transcript_id "Isoform351838_105"; gene_id "Isoform351838_105.gene"; gene_name "Isoform351838_105";
chr9	Mandalorion	exon	58160499	58160560	.	+	.	transcript_id "Isoform351838_105"; gene_id "Isoform351838_105.gene"; gene_name "Isoform351838_105";
chr9	Mandalorion	exon	58162217	58162323	.	+	.	transcript_id "Isoform351838_105"; gene_id "Isoform351838_105.gene"; gene_name "Isoform351838_105";
chr9	Mandalorion	exon	58163923	58164072	.	+	.	transcript_id "Isoform351838_105"; gene_id "Isoform351838_105.gene"; gene_name "Isoform351838_105";
chr9	Mandalorion	start_codon	58163944	58163946	.	+	.	transcript_id "Isoform351838_105"; gene_id "Isoform351838_105.gene"; gene_name "Isoform351838_105";
chr9	Mandalorion	CDS	58163944	58164072	.	+	.	transcript_id "Isoform351838_105"; gene_id "Isoform351838_105.gene"; gene_name "Isoform351838_105";
chr9	Mandalorion	exon	58164304	58164507	.	+	.	transcript_id "Isoform351838_105"; gene_id "Isoform351838_105.gene"; gene_name "Isoform351838_105";
chr9	Mandalorion	CDS	58164304	58164507	.	+	.	transcript_id "Isoform351838_105"; gene_id "Isoform351838_105.gene"; gene_name "Isoform351838_105";
chr9	Mandalorion	exon	58167510	58167705	.	+	.	transcript_id "Isoform351838_105"; gene_id "Isoform351838_105.gene"; gene_name "Isoform351838_105";
chr9	Mandalorion	CDS	58167510	58167705	.	+	.	transcript_id "Isoform351838_105"; gene_id "Isoform351838_105.gene"; gene_name "Isoform351838_105";
chr9	Mandalorion	exon	58168081	58168296	.	+	.	transcript_id "Isoform351838_105"; gene_id "Isoform351838_105.gene"; gene_name "Isoform351838_105";
chr9	Mandalorion	CDS	58168081	58168296	.	+	.	transcript_id "Isoform351838_105"; gene_id "Isoform351838_105.gene"; gene_name "Isoform351838_105";
chr9	Mandalorion	exon	58168929	58169800	.	+	.	transcript_id "Isoform351838_105"; gene_id "Isoform351838_105.gene"; gene_name "Isoform351838_105";
chr9	Mandalorion	CDS	58168929	58169119	.	+	.	transcript_id "Isoform351838_105"; gene_id "Isoform351838_105.gene"; gene_name "Isoform351838_105";
chr9	Mandalorion	stop_codon	58169120	58169122	.	+	.	transcript_id "Isoform351838_105"; gene_id "Isoform351838_105.gene"; gene_name "Isoform351838_105";
chr9	Mandalorion	transcript	58160519	58169802	.	+	.	transcript_id "Isoform351840_153"; gene_id "Isoform351840_153.gene"; gene_name "Isoform351840_153";
chr9	Mandalorion	exon	58160519	58160682	.	+	.	transcript_id "Isoform351840_153"; gene_id "Isoform351840_153.gene"; gene_name "Isoform351840_153";
chr9	Mandalorion	exon	58162217	58162323	.	+	.	transcript_id "Isoform351840_153"; gene_id "Isoform351840_153.gene"; gene_name "Isoform351840_153";
chr9	Mandalorion	exon	58162817	58163096	.	+	.	transcript_id "Isoform351840_153"; gene_id "Isoform351840_153.gene"; gene_name "Isoform351840_153";
chr9	Mandalorion	exon	58163923	58164072	.	+	.	transcript_id "Isoform351840_153"; gene_id "Isoform351840_153.gene"; gene_name "Isoform351840_153";
chr9	Mandalorion	start_codon	58163944	58163946	.	+	.	transcript_id "Isoform351840_153"; gene_id "Isoform351840_153.gene"; gene_name "Isoform351840_153";
chr9	Mandalorion	CDS	58163944	58164072	.	+	.	transcript_id "Isoform351840_153"; gene_id "Isoform351840_153.gene"; gene_name "Isoform351840_153";
chr9	Mandalorion	exon	58164304	58164507	.	+	.	transcript_id "Isoform351840_153"; gene_id "Isoform351840_153.gene"; gene_name "Isoform351840_153";
chr9	Mandalorion	CDS	58164304	58164507	.	+	.	transcript_id "Isoform351840_153"; gene_id "Isoform351840_153.gene"; gene_name "Isoform351840_153";
chr9	Mandalorion	exon	58167510	58167705	.	+	.	transcript_id "Isoform351840_153"; gene_id "Isoform351840_153.gene"; gene_name "Isoform351840_153";
chr9	Mandalorion	CDS	58167510	58167705	.	+	.	transcript_id "Isoform351840_153"; gene_id "Isoform351840_153.gene"; gene_name "Isoform351840_153";
chr9	Mandalorion	exon	58168081	58168296	.	+	.	transcript_id "Isoform351840_153"; gene_id "Isoform351840_153.gene"; gene_name "Isoform351840_153";
chr9	Mandalorion	CDS	58168081	58168296	.	+	.	transcript_id "Isoform351840_153"; gene_id "Isoform351840_153.gene"; gene_name "Isoform351840_153";
chr9	Mandalorion	exon	58168929	58169802	.	+	.	transcript_id "Isoform351840_153"; gene_id "Isoform351840_153.gene"; gene_name "Isoform351840_153";
chr9	Mandalorion	CDS	58168929	58169119	.	+	.	transcript_id "Isoform351840_153"; gene_id "Isoform351840_153.gene"; gene_name "Isoform351840_153";
chr9	Mandalorion	stop_codon	58169120	58169122	.	+	.	transcript_id "Isoform351840_153"; gene_id "Isoform351840_153.gene"; gene_name "Isoform351840_153";
chr9	Mandalorion	transcript	58160483	58169802	.	+	.	transcript_id "Isoform351843_98"; gene_id "Isoform351843_98.gene"; gene_name "Isoform351843_98";
chr9	Mandalorion	exon	58160483	58160682	.	+	.	transcript_id "Isoform351843_98"; gene_id "Isoform351843_98.gene"; gene_name "Isoform351843_98";
chr9	Mandalorion	start_codon	58160550	58160552	.	+	.	transcript_id "Isoform351843_98"; gene_id "Isoform351843_98.gene"; gene_name "Isoform351843_98";
chr9	Mandalorion	CDS	58160550	58160682	.	+	.	transcript_id "Isoform351843_98"; gene_id "Isoform351843_98.gene"; gene_name "Isoform351843_98";
chr9	Mandalorion	exon	58162217	58162323	.	+	.	transcript_id "Isoform351843_98"; gene_id "Isoform351843_98.gene"; gene_name "Isoform351843_98";
chr9	Mandalorion	CDS	58162217	58162323	.	+	.	transcript_id "Isoform351843_98"; gene_id "Isoform351843_98.gene"; gene_name "Isoform351843_98";
chr9	Mandalorion	exon	58163923	58164072	.	+	.	transcript_id "Isoform351843_98"; gene_id "Isoform351843_98.gene"; gene_name "Isoform351843_98";
chr9	Mandalorion	CDS	58163923	58164072	.	+	.	transcript_id "Isoform351843_98"; gene_id "Isoform351843_98.gene"; gene_name "Isoform351843_98";
chr9	Mandalorion	exon	58164304	58164507	.	+	.	transcript_id "Isoform351843_98"; gene_id "Isoform351843_98.gene"; gene_name "Isoform351843_98";
chr9	Mandalorion	CDS	58164304	58164507	.	+	.	transcript_id "Isoform351843_98"; gene_id "Isoform351843_98.gene"; gene_name "Isoform351843_98";
chr9	Mandalorion	exon	58167510	58167705	.	+	.	transcript_id "Isoform351843_98"; gene_id "Isoform351843_98.gene"; gene_name "Isoform351843_98";
chr9	Mandalorion	CDS	58167510	58167705	.	+	.	transcript_id "Isoform351843_98"; gene_id "Isoform351843_98.gene"; gene_name "Isoform351843_98";
chr9	Mandalorion	exon	58168081	58168296	.	+	.	transcript_id "Isoform351843_98"; gene_id "Isoform351843_98.gene"; gene_name "Isoform351843_98";
chr9	Mandalorion	CDS	58168081	58168296	.	+	.	transcript_id "Isoform351843_98"; gene_id "Isoform351843_98.gene"; gene_name "Isoform351843_98";
chr9	Mandalorion	exon	58168929	58169802	.	+	.	transcript_id "Isoform351843_98"; gene_id "Isoform351843_98.gene"; gene_name "Isoform351843_98";
chr9	Mandalorion	CDS	58168929	58169119	.	+	.	transcript_id "Isoform351843_98"; gene_id "Isoform351843_98.gene"; gene_name "Isoform351843_98";
chr9	Mandalorion	stop_codon	58169120	58169122	.	+	.	transcript_id "Isoform351843_98"; gene_id "Isoform351843_98.gene"; gene_name "Isoform351843_98";
chr9	Mandalorion	transcript	58160519	58169800	.	+	.	transcript_id "Isoform351844_274"; gene_id "Isoform351844_274.gene"; gene_name "Isoform351844_274";
chr9	Mandalorion	exon	58160519	58160682	.	+	.	transcript_id "Isoform351844_274"; gene_id "Isoform351844_274.gene"; gene_name "Isoform351844_274";
chr9	Mandalorion	start_codon	58160550	58160552	.	+	.	transcript_id "Isoform351844_274"; gene_id "Isoform351844_274.gene"; gene_name "Isoform351844_274";
chr9	Mandalorion	CDS	58160550	58160682	.	+	.	transcript_id "Isoform351844_274"; gene_id "Isoform351844_274.gene"; gene_name "Isoform351844_274";
chr9	Mandalorion	exon	58162217	58162323	.	+	.	transcript_id "Isoform351844_274"; gene_id "Isoform351844_274.gene"; gene_name "Isoform351844_274";
chr9	Mandalorion	CDS	58162217	58162323	.	+	.	transcript_id "Isoform351844_274"; gene_id "Isoform351844_274.gene"; gene_name "Isoform351844_274";
chr9	Mandalorion	exon	58163923	58164072	.	+	.	transcript_id "Isoform351844_274"; gene_id "Isoform351844_274.gene"; gene_name "Isoform351844_274";
chr9	Mandalorion	CDS	58163923	58164072	.	+	.	transcript_id "Isoform351844_274"; gene_id "Isoform351844_274.gene"; gene_name "Isoform351844_274";
chr9	Mandalorion	exon	58164304	58164507	.	+	.	transcript_id "Isoform351844_274"; gene_id "Isoform351844_274.gene"; gene_name "Isoform351844_274";
chr9	Mandalorion	CDS	58164304	58164507	.	+	.	transcript_id "Isoform351844_274"; gene_id "Isoform351844_274.gene"; gene_name "Isoform351844_274";
chr9	Mandalorion	exon	58167510	58167705	.	+	.	transcript_id "Isoform351844_274"; gene_id "Isoform351844_274.gene"; gene_name "Isoform351844_274";
chr9	Mandalorion	CDS	58167510	58167705	.	+	.	transcript_id "Isoform351844_274"; gene_id "Isoform351844_274.gene"; gene_name "Isoform351844_274";
chr9	Mandalorion	exon	58168081	58168296	.	+	.	transcript_id "Isoform351844_274"; gene_id "Isoform351844_274.gene"; gene_name "Isoform351844_274";
chr9	Mandalorion	CDS	58168081	58168296	.	+	.	transcript_id "Isoform351844_274"; gene_id "Isoform351844_274.gene"; gene_name "Isoform351844_274";
chr9	Mandalorion	exon	58168929	58169800	.	+	.	transcript_id "Isoform351844_274"; gene_id "Isoform351844_274.gene"; gene_name "Isoform351844_274";
chr9	Mandalorion	CDS	58168929	58169119	.	+	.	transcript_id "Isoform351844_274"; gene_id "Isoform351844_274.gene"; gene_name "Isoform351844_274";
chr9	Mandalorion	stop_codon	58169120	58169122	.	+	.	transcript_id "Isoform351844_274"; gene_id "Isoform351844_274.gene"; gene_name "Isoform351844_274";
chr9	Mandalorion	transcript	58160519	58169802	.	+	.	transcript_id "Isoform351845_13"; gene_id "Isoform351845_13.gene"; gene_name "Isoform351845_13";
chr9	Mandalorion	exon	58160519	58160682	.	+	.	transcript_id "Isoform351845_13"; gene_id "Isoform351845_13.gene"; gene_name "Isoform351845_13";
chr9	Mandalorion	exon	58163923	58164072	.	+	.	transcript_id "Isoform351845_13"; gene_id "Isoform351845_13.gene"; gene_name "Isoform351845_13";
chr9	Mandalorion	start_codon	58163944	58163946	.	+	.	transcript_id "Isoform351845_13"; gene_id "Isoform351845_13.gene"; gene_name "Isoform351845_13";
chr9	Mandalorion	CDS	58163944	58164072	.	+	.	transcript_id "Isoform351845_13"; gene_id "Isoform351845_13.gene"; gene_name "Isoform351845_13";
chr9	Mandalorion	exon	58164304	58164507	.	+	.	transcript_id "Isoform351845_13"; gene_id "Isoform351845_13.gene"; gene_name "Isoform351845_13";
chr9	Mandalorion	CDS	58164304	58164507	.	+	.	transcript_id "Isoform351845_13"; gene_id "Isoform351845_13.gene"; gene_name "Isoform351845_13";
chr9	Mandalorion	exon	58167510	58167705	.	+	.	transcript_id "Isoform351845_13"; gene_id "Isoform351845_13.gene"; gene_name "Isoform351845_13";
chr9	Mandalorion	CDS	58167510	58167705	.	+	.	transcript_id "Isoform351845_13"; gene_id "Isoform351845_13.gene"; gene_name "Isoform351845_13";
chr9	Mandalorion	exon	58168081	58168296	.	+	.	transcript_id "Isoform351845_13"; gene_id "Isoform351845_13.gene"; gene_name "Isoform351845_13";
chr9	Mandalorion	CDS	58168081	58168296	.	+	.	transcript_id "Isoform351845_13"; gene_id "Isoform351845_13.gene"; gene_name "Isoform351845_13";
chr9	Mandalorion	exon	58168929	58169802	.	+	.	transcript_id "Isoform351845_13"; gene_id "Isoform351845_13.gene"; gene_name "Isoform351845_13";
chr9	Mandalorion	CDS	58168929	58169119	.	+	.	transcript_id "Isoform351845_13"; gene_id "Isoform351845_13.gene"; gene_name "Isoform351845_13";
chr9	Mandalorion	stop_codon	58169120	58169122	.	+	.	transcript_id "Isoform351845_13"; gene_id "Isoform351845_13.gene"; gene_name "Isoform351845_13";
chr9	Mandalorion	transcript	58195013	58220480	.	-	.	transcript_id "Isoform351849_29"; gene_id "Isoform351849_29.gene"; gene_name "Isoform351849_29";
chr9	Mandalorion	exon	58195013	58196200	.	-	.	transcript_id "Isoform351849_29"; gene_id "Isoform351849_29.gene"; gene_name "Isoform351849_29";
chr9	Mandalorion	CDS	58196197	58196200	.	-	.	transcript_id "Isoform351849_29"; gene_id "Isoform351849_29.gene"; gene_name "Isoform351849_29";
chr9	Mandalorion	stop_codon	58196194	58196196	.	-	.	transcript_id "Isoform351849_29"; gene_id "Isoform351849_29.gene"; gene_name "Isoform351849_29";
chr9	Mandalorion	exon	58198038	58198153	.	-	.	transcript_id "Isoform351849_29"; gene_id "Isoform351849_29.gene"; gene_name "Isoform351849_29";
chr9	Mandalorion	CDS	58198038	58198153	.	-	.	transcript_id "Isoform351849_29"; gene_id "Isoform351849_29.gene"; gene_name "Isoform351849_29";
chr9	Mandalorion	exon	58199852	58199947	.	-	.	transcript_id "Isoform351849_29"; gene_id "Isoform351849_29.gene"; gene_name "Isoform351849_29";
chr9	Mandalorion	CDS	58199852	58199947	.	-	.	transcript_id "Isoform351849_29"; gene_id "Isoform351849_29.gene"; gene_name "Isoform351849_29";
chr9	Mandalorion	exon	58200856	58201012	.	-	.	transcript_id "Isoform351849_29"; gene_id "Isoform351849_29.gene"; gene_name "Isoform351849_29";
chr9	Mandalorion	CDS	58200856	58201012	.	-	.	transcript_id "Isoform351849_29"; gene_id "Isoform351849_29.gene"; gene_name "Isoform351849_29";
chr9	Mandalorion	exon	58201642	58201779	.	-	.	transcript_id "Isoform351849_29"; gene_id "Isoform351849_29.gene"; gene_name "Isoform351849_29";
chr9	Mandalorion	CDS	58201642	58201779	.	-	.	transcript_id "Isoform351849_29"; gene_id "Isoform351849_29.gene"; gene_name "Isoform351849_29";
chr9	Mandalorion	exon	58204904	58205012	.	-	.	transcript_id "Isoform351849_29"; gene_id "Isoform351849_29.gene"; gene_name "Isoform351849_29";
chr9	Mandalorion	CDS	58204904	58205012	.	-	.	transcript_id "Isoform351849_29"; gene_id "Isoform351849_29.gene"; gene_name "Isoform351849_29";
chr9	Mandalorion	exon	58218969	58220480	.	-	.	transcript_id "Isoform351849_29"; gene_id "Isoform351849_29.gene"; gene_name "Isoform351849_29";
chr9	Mandalorion	start_codon	58220167	58220169	.	-	.	transcript_id "Isoform351849_29"; gene_id "Isoform351849_29.gene"; gene_name "Isoform351849_29";
chr9	Mandalorion	CDS	58218969	58220169	.	-	.	transcript_id "Isoform351849_29"; gene_id "Isoform351849_29.gene"; gene_name "Isoform351849_29";
chr9	Mandalorion	transcript	58195884	58220480	.	-	.	transcript_id "Isoform351853_374"; gene_id "Isoform351853_374.gene"; gene_name "Isoform351853_374";
chr9	Mandalorion	exon	58195884	58196200	.	-	.	transcript_id "Isoform351853_374"; gene_id "Isoform351853_374.gene"; gene_name "Isoform351853_374";
chr9	Mandalorion	CDS	58196197	58196200	.	-	.	transcript_id "Isoform351853_374"; gene_id "Isoform351853_374.gene"; gene_name "Isoform351853_374";
chr9	Mandalorion	stop_codon	58196194	58196196	.	-	.	transcript_id "Isoform351853_374"; gene_id "Isoform351853_374.gene"; gene_name "Isoform351853_374";
chr9	Mandalorion	exon	58198038	58198153	.	-	.	transcript_id "Isoform351853_374"; gene_id "Isoform351853_374.gene"; gene_name "Isoform351853_374";
chr9	Mandalorion	CDS	58198038	58198153	.	-	.	transcript_id "Isoform351853_374"; gene_id "Isoform351853_374.gene"; gene_name "Isoform351853_374";
chr9	Mandalorion	exon	58199852	58199947	.	-	.	transcript_id "Isoform351853_374"; gene_id "Isoform351853_374.gene"; gene_name "Isoform351853_374";
chr9	Mandalorion	CDS	58199852	58199947	.	-	.	transcript_id "Isoform351853_374"; gene_id "Isoform351853_374.gene"; gene_name "Isoform351853_374";
chr9	Mandalorion	exon	58200856	58201012	.	-	.	transcript_id "Isoform351853_374"; gene_id "Isoform351853_374.gene"; gene_name "Isoform351853_374";
chr9	Mandalorion	CDS	58200856	58201012	.	-	.	transcript_id "Isoform351853_374"; gene_id "Isoform351853_374.gene"; gene_name "Isoform351853_374";
chr9	Mandalorion	exon	58201642	58201779	.	-	.	transcript_id "Isoform351853_374"; gene_id "Isoform351853_374.gene"; gene_name "Isoform351853_374";
chr9	Mandalorion	CDS	58201642	58201779	.	-	.	transcript_id "Isoform351853_374"; gene_id "Isoform351853_374.gene"; gene_name "Isoform351853_374";
chr9	Mandalorion	exon	58204904	58205012	.	-	.	transcript_id "Isoform351853_374"; gene_id "Isoform351853_374.gene"; gene_name "Isoform351853_374";
chr9	Mandalorion	CDS	58204904	58205012	.	-	.	transcript_id "Isoform351853_374"; gene_id "Isoform351853_374.gene"; gene_name "Isoform351853_374";
chr9	Mandalorion	exon	58218969	58220480	.	-	.	transcript_id "Isoform351853_374"; gene_id "Isoform351853_374.gene"; gene_name "Isoform351853_374";
chr9	Mandalorion	start_codon	58220167	58220169	.	-	.	transcript_id "Isoform351853_374"; gene_id "Isoform351853_374.gene"; gene_name "Isoform351853_374";
chr9	Mandalorion	CDS	58218969	58220169	.	-	.	transcript_id "Isoform351853_374"; gene_id "Isoform351853_374.gene"; gene_name "Isoform351853_374";
chr9	Mandalorion	transcript	58195884	58220545	.	-	.	transcript_id "Isoform351854_12"; gene_id "Isoform351854_12.gene"; gene_name "Isoform351854_12";
chr9	Mandalorion	exon	58195884	58196200	.	-	.	transcript_id "Isoform351854_12"; gene_id "Isoform351854_12.gene"; gene_name "Isoform351854_12";
chr9	Mandalorion	CDS	58196197	58196200	.	-	.	transcript_id "Isoform351854_12"; gene_id "Isoform351854_12.gene"; gene_name "Isoform351854_12";
chr9	Mandalorion	stop_codon	58196194	58196196	.	-	.	transcript_id "Isoform351854_12"; gene_id "Isoform351854_12.gene"; gene_name "Isoform351854_12";
chr9	Mandalorion	exon	58198038	58198153	.	-	.	transcript_id "Isoform351854_12"; gene_id "Isoform351854_12.gene"; gene_name "Isoform351854_12";
chr9	Mandalorion	CDS	58198038	58198153	.	-	.	transcript_id "Isoform351854_12"; gene_id "Isoform351854_12.gene"; gene_name "Isoform351854_12";
chr9	Mandalorion	exon	58199852	58199947	.	-	.	transcript_id "Isoform351854_12"; gene_id "Isoform351854_12.gene"; gene_name "Isoform351854_12";
chr9	Mandalorion	CDS	58199852	58199947	.	-	.	transcript_id "Isoform351854_12"; gene_id "Isoform351854_12.gene"; gene_name "Isoform351854_12";
chr9	Mandalorion	exon	58200856	58201012	.	-	.	transcript_id "Isoform351854_12"; gene_id "Isoform351854_12.gene"; gene_name "Isoform351854_12";
chr9	Mandalorion	CDS	58200856	58201012	.	-	.	transcript_id "Isoform351854_12"; gene_id "Isoform351854_12.gene"; gene_name "Isoform351854_12";
chr9	Mandalorion	exon	58201642	58201779	.	-	.	transcript_id "Isoform351854_12"; gene_id "Isoform351854_12.gene"; gene_name "Isoform351854_12";
chr9	Mandalorion	CDS	58201642	58201779	.	-	.	transcript_id "Isoform351854_12"; gene_id "Isoform351854_12.gene"; gene_name "Isoform351854_12";
chr9	Mandalorion	exon	58204904	58205012	.	-	.	transcript_id "Isoform351854_12"; gene_id "Isoform351854_12.gene"; gene_name "Isoform351854_12";
chr9	Mandalorion	CDS	58204904	58205012	.	-	.	transcript_id "Isoform351854_12"; gene_id "Isoform351854_12.gene"; gene_name "Isoform351854_12";
chr9	Mandalorion	exon	58218969	58220545	.	-	.	transcript_id "Isoform351854_12"; gene_id "Isoform351854_12.gene"; gene_name "Isoform351854_12";
chr9	Mandalorion	start_codon	58220167	58220169	.	-	.	transcript_id "Isoform351854_12"; gene_id "Isoform351854_12.gene"; gene_name "Isoform351854_12";
chr9	Mandalorion	CDS	58218969	58220169	.	-	.	transcript_id "Isoform351854_12"; gene_id "Isoform351854_12.gene"; gene_name "Isoform351854_12";
chr9	Mandalorion	transcript	58200366	58220488	.	-	.	transcript_id "Isoform351856_5"; gene_id "Isoform351856_5.gene"; gene_name "Isoform351856_5";
chr9	Mandalorion	exon	58200366	58201012	.	-	.	transcript_id "Isoform351856_5"; gene_id "Isoform351856_5.gene"; gene_name "Isoform351856_5";
chr9	Mandalorion	CDS	58200790	58201012	.	-	.	transcript_id "Isoform351856_5"; gene_id "Isoform351856_5.gene"; gene_name "Isoform351856_5";
chr9	Mandalorion	stop_codon	58200787	58200789	.	-	.	transcript_id "Isoform351856_5"; gene_id "Isoform351856_5.gene"; gene_name "Isoform351856_5";
chr9	Mandalorion	exon	58201642	58201779	.	-	.	transcript_id "Isoform351856_5"; gene_id "Isoform351856_5.gene"; gene_name "Isoform351856_5";
chr9	Mandalorion	CDS	58201642	58201779	.	-	.	transcript_id "Isoform351856_5"; gene_id "Isoform351856_5.gene"; gene_name "Isoform351856_5";
chr9	Mandalorion	exon	58204904	58205012	.	-	.	transcript_id "Isoform351856_5"; gene_id "Isoform351856_5.gene"; gene_name "Isoform351856_5";
chr9	Mandalorion	CDS	58204904	58205012	.	-	.	transcript_id "Isoform351856_5"; gene_id "Isoform351856_5.gene"; gene_name "Isoform351856_5";
chr9	Mandalorion	exon	58218969	58220488	.	-	.	transcript_id "Isoform351856_5"; gene_id "Isoform351856_5.gene"; gene_name "Isoform351856_5";
chr9	Mandalorion	start_codon	58220167	58220169	.	-	.	transcript_id "Isoform351856_5"; gene_id "Isoform351856_5.gene"; gene_name "Isoform351856_5";
chr9	Mandalorion	CDS	58218969	58220169	.	-	.	transcript_id "Isoform351856_5"; gene_id "Isoform351856_5.gene"; gene_name "Isoform351856_5";
chr9	Mandalorion	transcript	58218406	58220480	.	-	.	transcript_id "Isoform351858_9"; gene_id "Isoform351858_9.gene"; gene_name "Isoform351858_9";
chr9	Mandalorion	exon	58218406	58220480	.	-	.	transcript_id "Isoform351858_9"; gene_id "Isoform351858_9.gene"; gene_name "Isoform351858_9";
chr9	Mandalorion	start_codon	58220167	58220169	.	-	.	transcript_id "Isoform351858_9"; gene_id "Isoform351858_9.gene"; gene_name "Isoform351858_9";
chr9	Mandalorion	CDS	58218733	58220169	.	-	.	transcript_id "Isoform351858_9"; gene_id "Isoform351858_9.gene"; gene_name "Isoform351858_9";
chr9	Mandalorion	stop_codon	58218730	58218732	.	-	.	transcript_id "Isoform351858_9"; gene_id "Isoform351858_9.gene"; gene_name "Isoform351858_9";
chr9	Mandalorion	transcript	58431584	58462681	.	-	.	transcript_id "Isoform351861_9"; gene_id "Isoform351861_9.gene"; gene_name "Isoform351861_9";
chr9	Mandalorion	exon	58431584	58433644	.	-	.	transcript_id "Isoform351861_9"; gene_id "Isoform351861_9.gene"; gene_name "Isoform351861_9";
chr9	Mandalorion	CDS	58433625	58433644	.	-	.	transcript_id "Isoform351861_9"; gene_id "Isoform351861_9.gene"; gene_name "Isoform351861_9";
chr9	Mandalorion	stop_codon	58433622	58433624	.	-	.	transcript_id "Isoform351861_9"; gene_id "Isoform351861_9.gene"; gene_name "Isoform351861_9";
chr9	Mandalorion	exon	58434802	58434837	.	-	.	transcript_id "Isoform351861_9"; gene_id "Isoform351861_9.gene"; gene_name "Isoform351861_9";
chr9	Mandalorion	CDS	58434802	58434837	.	-	.	transcript_id "Isoform351861_9"; gene_id "Isoform351861_9.gene"; gene_name "Isoform351861_9";
chr9	Mandalorion	exon	58435735	58435776	.	-	.	transcript_id "Isoform351861_9"; gene_id "Isoform351861_9.gene"; gene_name "Isoform351861_9";
chr9	Mandalorion	CDS	58435735	58435776	.	-	.	transcript_id "Isoform351861_9"; gene_id "Isoform351861_9.gene"; gene_name "Isoform351861_9";
chr9	Mandalorion	exon	58437879	58438013	.	-	.	transcript_id "Isoform351861_9"; gene_id "Isoform351861_9.gene"; gene_name "Isoform351861_9";
chr9	Mandalorion	CDS	58437879	58438013	.	-	.	transcript_id "Isoform351861_9"; gene_id "Isoform351861_9.gene"; gene_name "Isoform351861_9";
chr9	Mandalorion	exon	58442739	58443035	.	-	.	transcript_id "Isoform351861_9"; gene_id "Isoform351861_9.gene"; gene_name "Isoform351861_9";
chr9	Mandalorion	CDS	58442739	58443035	.	-	.	transcript_id "Isoform351861_9"; gene_id "Isoform351861_9.gene"; gene_name "Isoform351861_9";
chr9	Mandalorion	exon	58443842	58443895	.	-	.	transcript_id "Isoform351861_9"; gene_id "Isoform351861_9.gene"; gene_name "Isoform351861_9";
chr9	Mandalorion	CDS	58443842	58443895	.	-	.	transcript_id "Isoform351861_9"; gene_id "Isoform351861_9.gene"; gene_name "Isoform351861_9";
chr9	Mandalorion	exon	58444552	58444890	.	-	.	transcript_id "Isoform351861_9"; gene_id "Isoform351861_9.gene"; gene_name "Isoform351861_9";
chr9	Mandalorion	CDS	58444552	58444890	.	-	.	transcript_id "Isoform351861_9"; gene_id "Isoform351861_9.gene"; gene_name "Isoform351861_9";
chr9	Mandalorion	exon	58447950	58448223	.	-	.	transcript_id "Isoform351861_9"; gene_id "Isoform351861_9.gene"; gene_name "Isoform351861_9";
chr9	Mandalorion	start_codon	58448026	58448028	.	-	.	transcript_id "Isoform351861_9"; gene_id "Isoform351861_9.gene"; gene_name "Isoform351861_9";
chr9	Mandalorion	CDS	58447950	58448028	.	-	.	transcript_id "Isoform351861_9"; gene_id "Isoform351861_9.gene"; gene_name "Isoform351861_9";
chr9	Mandalorion	exon	58462305	58462681	.	-	.	transcript_id "Isoform351861_9"; gene_id "Isoform351861_9.gene"; gene_name "Isoform351861_9";
chr9	Mandalorion	transcript	58431581	58462655	.	-	.	transcript_id "Isoform351862_45"; gene_id "Isoform351862_45.gene"; gene_name "Isoform351862_45";
chr9	Mandalorion	exon	58431581	58433644	.	-	.	transcript_id "Isoform351862_45"; gene_id "Isoform351862_45.gene"; gene_name "Isoform351862_45";
chr9	Mandalorion	CDS	58433625	58433644	.	-	.	transcript_id "Isoform351862_45"; gene_id "Isoform351862_45.gene"; gene_name "Isoform351862_45";
chr9	Mandalorion	stop_codon	58433622	58433624	.	-	.	transcript_id "Isoform351862_45"; gene_id "Isoform351862_45.gene"; gene_name "Isoform351862_45";
chr9	Mandalorion	exon	58434802	58434837	.	-	.	transcript_id "Isoform351862_45"; gene_id "Isoform351862_45.gene"; gene_name "Isoform351862_45";
chr9	Mandalorion	CDS	58434802	58434837	.	-	.	transcript_id "Isoform351862_45"; gene_id "Isoform351862_45.gene"; gene_name "Isoform351862_45";
chr9	Mandalorion	exon	58435735	58435776	.	-	.	transcript_id "Isoform351862_45"; gene_id "Isoform351862_45.gene"; gene_name "Isoform351862_45";
chr9	Mandalorion	CDS	58435735	58435776	.	-	.	transcript_id "Isoform351862_45"; gene_id "Isoform351862_45.gene"; gene_name "Isoform351862_45";
chr9	Mandalorion	exon	58437879	58438013	.	-	.	transcript_id "Isoform351862_45"; gene_id "Isoform351862_45.gene"; gene_name "Isoform351862_45";
chr9	Mandalorion	CDS	58437879	58438013	.	-	.	transcript_id "Isoform351862_45"; gene_id "Isoform351862_45.gene"; gene_name "Isoform351862_45";
chr9	Mandalorion	exon	58442739	58443035	.	-	.	transcript_id "Isoform351862_45"; gene_id "Isoform351862_45.gene"; gene_name "Isoform351862_45";
chr9	Mandalorion	CDS	58442739	58443035	.	-	.	transcript_id "Isoform351862_45"; gene_id "Isoform351862_45.gene"; gene_name "Isoform351862_45";
chr9	Mandalorion	exon	58444552	58444890	.	-	.	transcript_id "Isoform351862_45"; gene_id "Isoform351862_45.gene"; gene_name "Isoform351862_45";
chr9	Mandalorion	CDS	58444552	58444890	.	-	.	transcript_id "Isoform351862_45"; gene_id "Isoform351862_45.gene"; gene_name "Isoform351862_45";
chr9	Mandalorion	exon	58447950	58448223	.	-	.	transcript_id "Isoform351862_45"; gene_id "Isoform351862_45.gene"; gene_name "Isoform351862_45";
chr9	Mandalorion	start_codon	58448026	58448028	.	-	.	transcript_id "Isoform351862_45"; gene_id "Isoform351862_45.gene"; gene_name "Isoform351862_45";
chr9	Mandalorion	CDS	58447950	58448028	.	-	.	transcript_id "Isoform351862_45"; gene_id "Isoform351862_45.gene"; gene_name "Isoform351862_45";
chr9	Mandalorion	exon	58462305	58462655	.	-	.	transcript_id "Isoform351862_45"; gene_id "Isoform351862_45.gene"; gene_name "Isoform351862_45";
chr9	Mandalorion	transcript	58431582	58462726	.	-	.	transcript_id "Isoform351865_11"; gene_id "Isoform351865_11.gene"; gene_name "Isoform351865_11";
chr9	Mandalorion	exon	58431582	58433644	.	-	.	transcript_id "Isoform351865_11"; gene_id "Isoform351865_11.gene"; gene_name "Isoform351865_11";
chr9	Mandalorion	CDS	58433625	58433644	.	-	.	transcript_id "Isoform351865_11"; gene_id "Isoform351865_11.gene"; gene_name "Isoform351865_11";
chr9	Mandalorion	stop_codon	58433622	58433624	.	-	.	transcript_id "Isoform351865_11"; gene_id "Isoform351865_11.gene"; gene_name "Isoform351865_11";
chr9	Mandalorion	exon	58434802	58434837	.	-	.	transcript_id "Isoform351865_11"; gene_id "Isoform351865_11.gene"; gene_name "Isoform351865_11";
chr9	Mandalorion	CDS	58434802	58434837	.	-	.	transcript_id "Isoform351865_11"; gene_id "Isoform351865_11.gene"; gene_name "Isoform351865_11";
chr9	Mandalorion	exon	58435735	58435776	.	-	.	transcript_id "Isoform351865_11"; gene_id "Isoform351865_11.gene"; gene_name "Isoform351865_11";
chr9	Mandalorion	CDS	58435735	58435776	.	-	.	transcript_id "Isoform351865_11"; gene_id "Isoform351865_11.gene"; gene_name "Isoform351865_11";
chr9	Mandalorion	exon	58437879	58438013	.	-	.	transcript_id "Isoform351865_11"; gene_id "Isoform351865_11.gene"; gene_name "Isoform351865_11";
chr9	Mandalorion	CDS	58437879	58438013	.	-	.	transcript_id "Isoform351865_11"; gene_id "Isoform351865_11.gene"; gene_name "Isoform351865_11";
chr9	Mandalorion	exon	58442739	58443035	.	-	.	transcript_id "Isoform351865_11"; gene_id "Isoform351865_11.gene"; gene_name "Isoform351865_11";
chr9	Mandalorion	CDS	58442739	58443035	.	-	.	transcript_id "Isoform351865_11"; gene_id "Isoform351865_11.gene"; gene_name "Isoform351865_11";
chr9	Mandalorion	exon	58444552	58444890	.	-	.	transcript_id "Isoform351865_11"; gene_id "Isoform351865_11.gene"; gene_name "Isoform351865_11";
chr9	Mandalorion	CDS	58444552	58444890	.	-	.	transcript_id "Isoform351865_11"; gene_id "Isoform351865_11.gene"; gene_name "Isoform351865_11";
chr9	Mandalorion	exon	58447950	58448223	.	-	.	transcript_id "Isoform351865_11"; gene_id "Isoform351865_11.gene"; gene_name "Isoform351865_11";
chr9	Mandalorion	start_codon	58448026	58448028	.	-	.	transcript_id "Isoform351865_11"; gene_id "Isoform351865_11.gene"; gene_name "Isoform351865_11";
chr9	Mandalorion	CDS	58447950	58448028	.	-	.	transcript_id "Isoform351865_11"; gene_id "Isoform351865_11.gene"; gene_name "Isoform351865_11";
chr9	Mandalorion	exon	58462305	58462726	.	-	.	transcript_id "Isoform351865_11"; gene_id "Isoform351865_11.gene"; gene_name "Isoform351865_11";
chr9	Mandalorion	transcript	58431584	58449248	.	-	.	transcript_id "Isoform351867_8"; gene_id "Isoform351867_8.gene"; gene_name "Isoform351867_8";
chr9	Mandalorion	exon	58431584	58433644	.	-	.	transcript_id "Isoform351867_8"; gene_id "Isoform351867_8.gene"; gene_name "Isoform351867_8";
chr9	Mandalorion	CDS	58433625	58433644	.	-	.	transcript_id "Isoform351867_8"; gene_id "Isoform351867_8.gene"; gene_name "Isoform351867_8";
chr9	Mandalorion	stop_codon	58433622	58433624	.	-	.	transcript_id "Isoform351867_8"; gene_id "Isoform351867_8.gene"; gene_name "Isoform351867_8";
chr9	Mandalorion	exon	58434802	58434837	.	-	.	transcript_id "Isoform351867_8"; gene_id "Isoform351867_8.gene"; gene_name "Isoform351867_8";
chr9	Mandalorion	CDS	58434802	58434837	.	-	.	transcript_id "Isoform351867_8"; gene_id "Isoform351867_8.gene"; gene_name "Isoform351867_8";
chr9	Mandalorion	exon	58435735	58435776	.	-	.	transcript_id "Isoform351867_8"; gene_id "Isoform351867_8.gene"; gene_name "Isoform351867_8";
chr9	Mandalorion	CDS	58435735	58435776	.	-	.	transcript_id "Isoform351867_8"; gene_id "Isoform351867_8.gene"; gene_name "Isoform351867_8";
chr9	Mandalorion	exon	58437879	58438013	.	-	.	transcript_id "Isoform351867_8"; gene_id "Isoform351867_8.gene"; gene_name "Isoform351867_8";
chr9	Mandalorion	CDS	58437879	58438013	.	-	.	transcript_id "Isoform351867_8"; gene_id "Isoform351867_8.gene"; gene_name "Isoform351867_8";
chr9	Mandalorion	exon	58442739	58443035	.	-	.	transcript_id "Isoform351867_8"; gene_id "Isoform351867_8.gene"; gene_name "Isoform351867_8";
chr9	Mandalorion	CDS	58442739	58443035	.	-	.	transcript_id "Isoform351867_8"; gene_id "Isoform351867_8.gene"; gene_name "Isoform351867_8";
chr9	Mandalorion	exon	58444552	58444890	.	-	.	transcript_id "Isoform351867_8"; gene_id "Isoform351867_8.gene"; gene_name "Isoform351867_8";
chr9	Mandalorion	CDS	58444552	58444890	.	-	.	transcript_id "Isoform351867_8"; gene_id "Isoform351867_8.gene"; gene_name "Isoform351867_8";
chr9	Mandalorion	exon	58447950	58448223	.	-	.	transcript_id "Isoform351867_8"; gene_id "Isoform351867_8.gene"; gene_name "Isoform351867_8";
chr9	Mandalorion	start_codon	58448026	58448028	.	-	.	transcript_id "Isoform351867_8"; gene_id "Isoform351867_8.gene"; gene_name "Isoform351867_8";
chr9	Mandalorion	CDS	58447950	58448028	.	-	.	transcript_id "Isoform351867_8"; gene_id "Isoform351867_8.gene"; gene_name "Isoform351867_8";
chr9	Mandalorion	exon	58449056	58449248	.	-	.	transcript_id "Isoform351867_8"; gene_id "Isoform351867_8.gene"; gene_name "Isoform351867_8";
chr9	Mandalorion	transcript	58489546	58551937	.	+	.	transcript_id "Isoform351868_4"; gene_id "Isoform351868_4.gene"; gene_name "Isoform351868_4";
chr9	Mandalorion	exon	58489546	58489809	.	+	.	transcript_id "Isoform351868_4"; gene_id "Isoform351868_4.gene"; gene_name "Isoform351868_4";
chr9	Mandalorion	start_codon	58489719	58489721	.	+	.	transcript_id "Isoform351868_4"; gene_id "Isoform351868_4.gene"; gene_name "Isoform351868_4";
chr9	Mandalorion	CDS	58489719	58489809	.	+	.	transcript_id "Isoform351868_4"; gene_id "Isoform351868_4.gene"; gene_name "Isoform351868_4";
chr9	Mandalorion	exon	58530970	58531138	.	+	.	transcript_id "Isoform351868_4"; gene_id "Isoform351868_4.gene"; gene_name "Isoform351868_4";
chr9	Mandalorion	CDS	58530970	58531138	.	+	.	transcript_id "Isoform351868_4"; gene_id "Isoform351868_4.gene"; gene_name "Isoform351868_4";
chr9	Mandalorion	exon	58535117	58535211	.	+	.	transcript_id "Isoform351868_4"; gene_id "Isoform351868_4.gene"; gene_name "Isoform351868_4";
chr9	Mandalorion	CDS	58535117	58535211	.	+	.	transcript_id "Isoform351868_4"; gene_id "Isoform351868_4.gene"; gene_name "Isoform351868_4";
chr9	Mandalorion	exon	58547952	58548085	.	+	.	transcript_id "Isoform351868_4"; gene_id "Isoform351868_4.gene"; gene_name "Isoform351868_4";
chr9	Mandalorion	CDS	58547952	58548085	.	+	.	transcript_id "Isoform351868_4"; gene_id "Isoform351868_4.gene"; gene_name "Isoform351868_4";
chr9	Mandalorion	exon	58550812	58551937	.	+	.	transcript_id "Isoform351868_4"; gene_id "Isoform351868_4.gene"; gene_name "Isoform351868_4";
chr9	Mandalorion	CDS	58550812	58551108	.	+	.	transcript_id "Isoform351868_4"; gene_id "Isoform351868_4.gene"; gene_name "Isoform351868_4";
chr9	Mandalorion	stop_codon	58551109	58551111	.	+	.	transcript_id "Isoform351868_4"; gene_id "Isoform351868_4.gene"; gene_name "Isoform351868_4";
chr9	Mandalorion	transcript	58489685	58557941	.	+	.	transcript_id "Isoform351869_3"; gene_id "Isoform351869_3.gene"; gene_name "Isoform351869_3";
chr9	Mandalorion	exon	58489685	58489809	.	+	.	transcript_id "Isoform351869_3"; gene_id "Isoform351869_3.gene"; gene_name "Isoform351869_3";
chr9	Mandalorion	start_codon	58489719	58489721	.	+	.	transcript_id "Isoform351869_3"; gene_id "Isoform351869_3.gene"; gene_name "Isoform351869_3";
chr9	Mandalorion	CDS	58489719	58489809	.	+	.	transcript_id "Isoform351869_3"; gene_id "Isoform351869_3.gene"; gene_name "Isoform351869_3";
chr9	Mandalorion	exon	58530970	58531138	.	+	.	transcript_id "Isoform351869_3"; gene_id "Isoform351869_3.gene"; gene_name "Isoform351869_3";
chr9	Mandalorion	CDS	58530970	58531138	.	+	.	transcript_id "Isoform351869_3"; gene_id "Isoform351869_3.gene"; gene_name "Isoform351869_3";
chr9	Mandalorion	exon	58535117	58535211	.	+	.	transcript_id "Isoform351869_3"; gene_id "Isoform351869_3.gene"; gene_name "Isoform351869_3";
chr9	Mandalorion	CDS	58535117	58535211	.	+	.	transcript_id "Isoform351869_3"; gene_id "Isoform351869_3.gene"; gene_name "Isoform351869_3";
chr9	Mandalorion	exon	58547952	58548085	.	+	.	transcript_id "Isoform351869_3"; gene_id "Isoform351869_3.gene"; gene_name "Isoform351869_3";
chr9	Mandalorion	CDS	58547952	58548085	.	+	.	transcript_id "Isoform351869_3"; gene_id "Isoform351869_3.gene"; gene_name "Isoform351869_3";
chr9	Mandalorion	exon	58550812	58551085	.	+	.	transcript_id "Isoform351869_3"; gene_id "Isoform351869_3.gene"; gene_name "Isoform351869_3";
chr9	Mandalorion	CDS	58550812	58551085	.	+	.	transcript_id "Isoform351869_3"; gene_id "Isoform351869_3.gene"; gene_name "Isoform351869_3";
chr9	Mandalorion	exon	58557780	58557941	.	+	.	transcript_id "Isoform351869_3"; gene_id "Isoform351869_3.gene"; gene_name "Isoform351869_3";
chr9	Mandalorion	CDS	58557780	58557802	.	+	.	transcript_id "Isoform351869_3"; gene_id "Isoform351869_3.gene"; gene_name "Isoform351869_3";
chr9	Mandalorion	stop_codon	58557803	58557805	.	+	.	transcript_id "Isoform351869_3"; gene_id "Isoform351869_3.gene"; gene_name "Isoform351869_3";
chr9	Mandalorion	transcript	58489579	58559379	.	+	.	transcript_id "Isoform351870_4"; gene_id "Isoform351870_4.gene"; gene_name "Isoform351870_4";
chr9	Mandalorion	exon	58489579	58489809	.	+	.	transcript_id "Isoform351870_4"; gene_id "Isoform351870_4.gene"; gene_name "Isoform351870_4";
chr9	Mandalorion	start_codon	58489719	58489721	.	+	.	transcript_id "Isoform351870_4"; gene_id "Isoform351870_4.gene"; gene_name "Isoform351870_4";
chr9	Mandalorion	CDS	58489719	58489809	.	+	.	transcript_id "Isoform351870_4"; gene_id "Isoform351870_4.gene"; gene_name "Isoform351870_4";
chr9	Mandalorion	exon	58530970	58531138	.	+	.	transcript_id "Isoform351870_4"; gene_id "Isoform351870_4.gene"; gene_name "Isoform351870_4";
chr9	Mandalorion	CDS	58530970	58531138	.	+	.	transcript_id "Isoform351870_4"; gene_id "Isoform351870_4.gene"; gene_name "Isoform351870_4";
chr9	Mandalorion	exon	58535117	58535211	.	+	.	transcript_id "Isoform351870_4"; gene_id "Isoform351870_4.gene"; gene_name "Isoform351870_4";
chr9	Mandalorion	CDS	58535117	58535211	.	+	.	transcript_id "Isoform351870_4"; gene_id "Isoform351870_4.gene"; gene_name "Isoform351870_4";
chr9	Mandalorion	exon	58547952	58548085	.	+	.	transcript_id "Isoform351870_4"; gene_id "Isoform351870_4.gene"; gene_name "Isoform351870_4";
chr9	Mandalorion	CDS	58547952	58548085	.	+	.	transcript_id "Isoform351870_4"; gene_id "Isoform351870_4.gene"; gene_name "Isoform351870_4";
chr9	Mandalorion	exon	58550812	58551085	.	+	.	transcript_id "Isoform351870_4"; gene_id "Isoform351870_4.gene"; gene_name "Isoform351870_4";
chr9	Mandalorion	CDS	58550812	58551085	.	+	.	transcript_id "Isoform351870_4"; gene_id "Isoform351870_4.gene"; gene_name "Isoform351870_4";
chr9	Mandalorion	exon	58557780	58557801	.	+	.	transcript_id "Isoform351870_4"; gene_id "Isoform351870_4.gene"; gene_name "Isoform351870_4";
chr9	Mandalorion	CDS	58557780	58557801	.	+	.	transcript_id "Isoform351870_4"; gene_id "Isoform351870_4.gene"; gene_name "Isoform351870_4";
chr9	Mandalorion	exon	58558541	58558615	.	+	.	transcript_id "Isoform351870_4"; gene_id "Isoform351870_4.gene"; gene_name "Isoform351870_4";
chr9	Mandalorion	CDS	58558541	58558598	.	+	.	transcript_id "Isoform351870_4"; gene_id "Isoform351870_4.gene"; gene_name "Isoform351870_4";
chr9	Mandalorion	stop_codon	58558599	58558601	.	+	.	transcript_id "Isoform351870_4"; gene_id "Isoform351870_4.gene"; gene_name "Isoform351870_4";
chr9	Mandalorion	exon	58559142	58559379	.	+	.	transcript_id "Isoform351870_4"; gene_id "Isoform351870_4.gene"; gene_name "Isoform351870_4";
chr9	Mandalorion	transcript	58489688	58559379	.	+	.	transcript_id "Isoform351871_10"; gene_id "Isoform351871_10.gene"; gene_name "Isoform351871_10";
chr9	Mandalorion	exon	58489688	58489809	.	+	.	transcript_id "Isoform351871_10"; gene_id "Isoform351871_10.gene"; gene_name "Isoform351871_10";
chr9	Mandalorion	start_codon	58489719	58489721	.	+	.	transcript_id "Isoform351871_10"; gene_id "Isoform351871_10.gene"; gene_name "Isoform351871_10";
chr9	Mandalorion	CDS	58489719	58489809	.	+	.	transcript_id "Isoform351871_10"; gene_id "Isoform351871_10.gene"; gene_name "Isoform351871_10";
chr9	Mandalorion	exon	58530970	58531138	.	+	.	transcript_id "Isoform351871_10"; gene_id "Isoform351871_10.gene"; gene_name "Isoform351871_10";
chr9	Mandalorion	CDS	58530970	58531138	.	+	.	transcript_id "Isoform351871_10"; gene_id "Isoform351871_10.gene"; gene_name "Isoform351871_10";
chr9	Mandalorion	exon	58535117	58535211	.	+	.	transcript_id "Isoform351871_10"; gene_id "Isoform351871_10.gene"; gene_name "Isoform351871_10";
chr9	Mandalorion	CDS	58535117	58535211	.	+	.	transcript_id "Isoform351871_10"; gene_id "Isoform351871_10.gene"; gene_name "Isoform351871_10";
chr9	Mandalorion	exon	58547952	58548085	.	+	.	transcript_id "Isoform351871_10"; gene_id "Isoform351871_10.gene"; gene_name "Isoform351871_10";
chr9	Mandalorion	CDS	58547952	58548085	.	+	.	transcript_id "Isoform351871_10"; gene_id "Isoform351871_10.gene"; gene_name "Isoform351871_10";
chr9	Mandalorion	exon	58550812	58551085	.	+	.	transcript_id "Isoform351871_10"; gene_id "Isoform351871_10.gene"; gene_name "Isoform351871_10";
chr9	Mandalorion	CDS	58550812	58551085	.	+	.	transcript_id "Isoform351871_10"; gene_id "Isoform351871_10.gene"; gene_name "Isoform351871_10";
chr9	Mandalorion	exon	58557780	58557801	.	+	.	transcript_id "Isoform351871_10"; gene_id "Isoform351871_10.gene"; gene_name "Isoform351871_10";
chr9	Mandalorion	CDS	58557780	58557801	.	+	.	transcript_id "Isoform351871_10"; gene_id "Isoform351871_10.gene"; gene_name "Isoform351871_10";
chr9	Mandalorion	exon	58558541	58558615	.	+	.	transcript_id "Isoform351871_10"; gene_id "Isoform351871_10.gene"; gene_name "Isoform351871_10";
chr9	Mandalorion	CDS	58558541	58558598	.	+	.	transcript_id "Isoform351871_10"; gene_id "Isoform351871_10.gene"; gene_name "Isoform351871_10";
chr9	Mandalorion	stop_codon	58558599	58558601	.	+	.	transcript_id "Isoform351871_10"; gene_id "Isoform351871_10.gene"; gene_name "Isoform351871_10";
chr9	Mandalorion	exon	58559142	58559379	.	+	.	transcript_id "Isoform351871_10"; gene_id "Isoform351871_10.gene"; gene_name "Isoform351871_10";
chr9	Mandalorion	transcript	58560161	58648850	.	-	.	transcript_id "Isoform351873_62"; gene_id "Isoform351873_62.gene"; gene_name "Isoform351873_62";
chr9	Mandalorion	exon	58560161	58560389	.	-	.	transcript_id "Isoform351873_62"; gene_id "Isoform351873_62.gene"; gene_name "Isoform351873_62";
chr9	Mandalorion	CDS	58560228	58560389	.	-	.	transcript_id "Isoform351873_62"; gene_id "Isoform351873_62.gene"; gene_name "Isoform351873_62";
chr9	Mandalorion	stop_codon	58560225	58560227	.	-	.	transcript_id "Isoform351873_62"; gene_id "Isoform351873_62.gene"; gene_name "Isoform351873_62";
chr9	Mandalorion	exon	58565040	58565126	.	-	.	transcript_id "Isoform351873_62"; gene_id "Isoform351873_62.gene"; gene_name "Isoform351873_62";
chr9	Mandalorion	CDS	58565040	58565126	.	-	.	transcript_id "Isoform351873_62"; gene_id "Isoform351873_62.gene"; gene_name "Isoform351873_62";
chr9	Mandalorion	exon	58567457	58567654	.	-	.	transcript_id "Isoform351873_62"; gene_id "Isoform351873_62.gene"; gene_name "Isoform351873_62";
chr9	Mandalorion	CDS	58567457	58567654	.	-	.	transcript_id "Isoform351873_62"; gene_id "Isoform351873_62.gene"; gene_name "Isoform351873_62";
chr9	Mandalorion	exon	58573116	58573199	.	-	.	transcript_id "Isoform351873_62"; gene_id "Isoform351873_62.gene"; gene_name "Isoform351873_62";
chr9	Mandalorion	CDS	58573116	58573199	.	-	.	transcript_id "Isoform351873_62"; gene_id "Isoform351873_62.gene"; gene_name "Isoform351873_62";
chr9	Mandalorion	exon	58619299	58619388	.	-	.	transcript_id "Isoform351873_62"; gene_id "Isoform351873_62.gene"; gene_name "Isoform351873_62";
chr9	Mandalorion	CDS	58619299	58619388	.	-	.	transcript_id "Isoform351873_62"; gene_id "Isoform351873_62.gene"; gene_name "Isoform351873_62";
chr9	Mandalorion	exon	58648670	58648850	.	-	.	transcript_id "Isoform351873_62"; gene_id "Isoform351873_62.gene"; gene_name "Isoform351873_62";
chr9	Mandalorion	start_codon	58648823	58648825	.	-	.	transcript_id "Isoform351873_62"; gene_id "Isoform351873_62.gene"; gene_name "Isoform351873_62";
chr9	Mandalorion	CDS	58648670	58648825	.	-	.	transcript_id "Isoform351873_62"; gene_id "Isoform351873_62.gene"; gene_name "Isoform351873_62";
chr9	Mandalorion	transcript	58559577	58560168	.	+	.	transcript_id "Isoform351874_4"; gene_id "Isoform351874_4.gene"; gene_name "Isoform351874_4";
chr9	Mandalorion	exon	58559577	58560168	.	+	.	transcript_id "Isoform351874_4"; gene_id "Isoform351874_4.gene"; gene_name "Isoform351874_4";
chr9	Mandalorion	transcript	58862697	58943715	.	-	.	transcript_id "Isoform351878_11"; gene_id "Isoform351878_11.gene"; gene_name "Isoform351878_11";
chr9	Mandalorion	exon	58862697	58863362	.	-	.	transcript_id "Isoform351878_11"; gene_id "Isoform351878_11.gene"; gene_name "Isoform351878_11";
chr9	Mandalorion	CDS	58863219	58863362	.	-	.	transcript_id "Isoform351878_11"; gene_id "Isoform351878_11.gene"; gene_name "Isoform351878_11";
chr9	Mandalorion	stop_codon	58863216	58863218	.	-	.	transcript_id "Isoform351878_11"; gene_id "Isoform351878_11.gene"; gene_name "Isoform351878_11";
chr9	Mandalorion	exon	58865181	58865335	.	-	.	transcript_id "Isoform351878_11"; gene_id "Isoform351878_11.gene"; gene_name "Isoform351878_11";
chr9	Mandalorion	CDS	58865181	58865335	.	-	.	transcript_id "Isoform351878_11"; gene_id "Isoform351878_11.gene"; gene_name "Isoform351878_11";
chr9	Mandalorion	exon	58885908	58886044	.	-	.	transcript_id "Isoform351878_11"; gene_id "Isoform351878_11.gene"; gene_name "Isoform351878_11";
chr9	Mandalorion	CDS	58885908	58886044	.	-	.	transcript_id "Isoform351878_11"; gene_id "Isoform351878_11.gene"; gene_name "Isoform351878_11";
chr9	Mandalorion	exon	58889359	58889512	.	-	.	transcript_id "Isoform351878_11"; gene_id "Isoform351878_11.gene"; gene_name "Isoform351878_11";
chr9	Mandalorion	CDS	58889359	58889512	.	-	.	transcript_id "Isoform351878_11"; gene_id "Isoform351878_11.gene"; gene_name "Isoform351878_11";
chr9	Mandalorion	exon	58892884	58893159	.	-	.	transcript_id "Isoform351878_11"; gene_id "Isoform351878_11.gene"; gene_name "Isoform351878_11";
chr9	Mandalorion	CDS	58892884	58893159	.	-	.	transcript_id "Isoform351878_11"; gene_id "Isoform351878_11.gene"; gene_name "Isoform351878_11";
chr9	Mandalorion	exon	58897474	58897791	.	-	.	transcript_id "Isoform351878_11"; gene_id "Isoform351878_11.gene"; gene_name "Isoform351878_11";
chr9	Mandalorion	CDS	58897474	58897791	.	-	.	transcript_id "Isoform351878_11"; gene_id "Isoform351878_11.gene"; gene_name "Isoform351878_11";
chr9	Mandalorion	exon	58943249	58943715	.	-	.	transcript_id "Isoform351878_11"; gene_id "Isoform351878_11.gene"; gene_name "Isoform351878_11";
chr9	Mandalorion	start_codon	58943409	58943411	.	-	.	transcript_id "Isoform351878_11"; gene_id "Isoform351878_11.gene"; gene_name "Isoform351878_11";
chr9	Mandalorion	CDS	58943249	58943411	.	-	.	transcript_id "Isoform351878_11"; gene_id "Isoform351878_11.gene"; gene_name "Isoform351878_11";
chr9	Mandalorion	transcript	58863887	58943712	.	-	.	transcript_id "Isoform351881_10"; gene_id "Isoform351881_10.gene"; gene_name "Isoform351881_10";
chr9	Mandalorion	exon	58863887	58865335	.	-	.	transcript_id "Isoform351881_10"; gene_id "Isoform351881_10.gene"; gene_name "Isoform351881_10";
chr9	Mandalorion	CDS	58865127	58865335	.	-	.	transcript_id "Isoform351881_10"; gene_id "Isoform351881_10.gene"; gene_name "Isoform351881_10";
chr9	Mandalorion	stop_codon	58865124	58865126	.	-	.	transcript_id "Isoform351881_10"; gene_id "Isoform351881_10.gene"; gene_name "Isoform351881_10";
chr9	Mandalorion	exon	58885908	58886044	.	-	.	transcript_id "Isoform351881_10"; gene_id "Isoform351881_10.gene"; gene_name "Isoform351881_10";
chr9	Mandalorion	CDS	58885908	58886044	.	-	.	transcript_id "Isoform351881_10"; gene_id "Isoform351881_10.gene"; gene_name "Isoform351881_10";
chr9	Mandalorion	exon	58889359	58889512	.	-	.	transcript_id "Isoform351881_10"; gene_id "Isoform351881_10.gene"; gene_name "Isoform351881_10";
chr9	Mandalorion	CDS	58889359	58889512	.	-	.	transcript_id "Isoform351881_10"; gene_id "Isoform351881_10.gene"; gene_name "Isoform351881_10";
chr9	Mandalorion	exon	58892884	58893159	.	-	.	transcript_id "Isoform351881_10"; gene_id "Isoform351881_10.gene"; gene_name "Isoform351881_10";
chr9	Mandalorion	CDS	58892884	58893159	.	-	.	transcript_id "Isoform351881_10"; gene_id "Isoform351881_10.gene"; gene_name "Isoform351881_10";
chr9	Mandalorion	exon	58897474	58897791	.	-	.	transcript_id "Isoform351881_10"; gene_id "Isoform351881_10.gene"; gene_name "Isoform351881_10";
chr9	Mandalorion	CDS	58897474	58897791	.	-	.	transcript_id "Isoform351881_10"; gene_id "Isoform351881_10.gene"; gene_name "Isoform351881_10";
chr9	Mandalorion	exon	58943249	58943712	.	-	.	transcript_id "Isoform351881_10"; gene_id "Isoform351881_10.gene"; gene_name "Isoform351881_10";
chr9	Mandalorion	start_codon	58943409	58943411	.	-	.	transcript_id "Isoform351881_10"; gene_id "Isoform351881_10.gene"; gene_name "Isoform351881_10";
chr9	Mandalorion	CDS	58943249	58943411	.	-	.	transcript_id "Isoform351881_10"; gene_id "Isoform351881_10.gene"; gene_name "Isoform351881_10";
chr9	Mandalorion	transcript	58941073	58943710	.	-	.	transcript_id "Isoform351889_19"; gene_id "Isoform351889_19.gene"; gene_name "Isoform351889_19";
chr9	Mandalorion	exon	58941073	58943710	.	-	.	transcript_id "Isoform351889_19"; gene_id "Isoform351889_19.gene"; gene_name "Isoform351889_19";
chr9	Mandalorion	start_codon	58943409	58943411	.	-	.	transcript_id "Isoform351889_19"; gene_id "Isoform351889_19.gene"; gene_name "Isoform351889_19";
chr9	Mandalorion	CDS	58943163	58943411	.	-	.	transcript_id "Isoform351889_19"; gene_id "Isoform351889_19.gene"; gene_name "Isoform351889_19";
chr9	Mandalorion	stop_codon	58943160	58943162	.	-	.	transcript_id "Isoform351889_19"; gene_id "Isoform351889_19.gene"; gene_name "Isoform351889_19";
chr9	Mandalorion	transcript	58943003	58945393	.	+	.	transcript_id "Isoform351892_3"; gene_id "Isoform351892_3.gene"; gene_name "Isoform351892_3";
chr9	Mandalorion	exon	58943003	58945393	.	+	.	transcript_id "Isoform351892_3"; gene_id "Isoform351892_3.gene"; gene_name "Isoform351892_3";
chr9	Mandalorion	transcript	58943784	58945579	.	+	.	transcript_id "Isoform351893_4"; gene_id "Isoform351893_4.gene"; gene_name "Isoform351893_4";
chr9	Mandalorion	exon	58943784	58945579	.	+	.	transcript_id "Isoform351893_4"; gene_id "Isoform351893_4.gene"; gene_name "Isoform351893_4";
chr9	Mandalorion	transcript	59198855	59223483	.	+	.	transcript_id "Isoform351902_352"; gene_id "Isoform351902_352.gene"; gene_name "Isoform351902_352";
chr9	Mandalorion	exon	59198855	59199149	.	+	.	transcript_id "Isoform351902_352"; gene_id "Isoform351902_352.gene"; gene_name "Isoform351902_352";
chr9	Mandalorion	start_codon	59198917	59198919	.	+	.	transcript_id "Isoform351902_352"; gene_id "Isoform351902_352.gene"; gene_name "Isoform351902_352";
chr9	Mandalorion	CDS	59198917	59199149	.	+	.	transcript_id "Isoform351902_352"; gene_id "Isoform351902_352.gene"; gene_name "Isoform351902_352";
chr9	Mandalorion	exon	59204809	59205034	.	+	.	transcript_id "Isoform351902_352"; gene_id "Isoform351902_352.gene"; gene_name "Isoform351902_352";
chr9	Mandalorion	CDS	59204809	59205034	.	+	.	transcript_id "Isoform351902_352"; gene_id "Isoform351902_352.gene"; gene_name "Isoform351902_352";
chr9	Mandalorion	exon	59210772	59210834	.	+	.	transcript_id "Isoform351902_352"; gene_id "Isoform351902_352.gene"; gene_name "Isoform351902_352";
chr9	Mandalorion	CDS	59210772	59210834	.	+	.	transcript_id "Isoform351902_352"; gene_id "Isoform351902_352.gene"; gene_name "Isoform351902_352";
chr9	Mandalorion	exon	59217511	59217631	.	+	.	transcript_id "Isoform351902_352"; gene_id "Isoform351902_352.gene"; gene_name "Isoform351902_352";
chr9	Mandalorion	CDS	59217511	59217631	.	+	.	transcript_id "Isoform351902_352"; gene_id "Isoform351902_352.gene"; gene_name "Isoform351902_352";
chr9	Mandalorion	exon	59220323	59220519	.	+	.	transcript_id "Isoform351902_352"; gene_id "Isoform351902_352.gene"; gene_name "Isoform351902_352";
chr9	Mandalorion	CDS	59220323	59220519	.	+	.	transcript_id "Isoform351902_352"; gene_id "Isoform351902_352.gene"; gene_name "Isoform351902_352";
chr9	Mandalorion	exon	59221036	59221134	.	+	.	transcript_id "Isoform351902_352"; gene_id "Isoform351902_352.gene"; gene_name "Isoform351902_352";
chr9	Mandalorion	CDS	59221036	59221134	.	+	.	transcript_id "Isoform351902_352"; gene_id "Isoform351902_352.gene"; gene_name "Isoform351902_352";
chr9	Mandalorion	exon	59222014	59223483	.	+	.	transcript_id "Isoform351902_352"; gene_id "Isoform351902_352.gene"; gene_name "Isoform351902_352";
chr9	Mandalorion	CDS	59222014	59222562	.	+	.	transcript_id "Isoform351902_352"; gene_id "Isoform351902_352.gene"; gene_name "Isoform351902_352";
chr9	Mandalorion	stop_codon	59222563	59222565	.	+	.	transcript_id "Isoform351902_352"; gene_id "Isoform351902_352.gene"; gene_name "Isoform351902_352";
chr9	Mandalorion	transcript	59198889	59223483	.	+	.	transcript_id "Isoform351905_386"; gene_id "Isoform351905_386.gene"; gene_name "Isoform351905_386";
chr9	Mandalorion	exon	59198889	59199149	.	+	.	transcript_id "Isoform351905_386"; gene_id "Isoform351905_386.gene"; gene_name "Isoform351905_386";
chr9	Mandalorion	start_codon	59198917	59198919	.	+	.	transcript_id "Isoform351905_386"; gene_id "Isoform351905_386.gene"; gene_name "Isoform351905_386";
chr9	Mandalorion	CDS	59198917	59199149	.	+	.	transcript_id "Isoform351905_386"; gene_id "Isoform351905_386.gene"; gene_name "Isoform351905_386";
chr9	Mandalorion	exon	59204809	59205034	.	+	.	transcript_id "Isoform351905_386"; gene_id "Isoform351905_386.gene"; gene_name "Isoform351905_386";
chr9	Mandalorion	CDS	59204809	59205034	.	+	.	transcript_id "Isoform351905_386"; gene_id "Isoform351905_386.gene"; gene_name "Isoform351905_386";
chr9	Mandalorion	exon	59210772	59210834	.	+	.	transcript_id "Isoform351905_386"; gene_id "Isoform351905_386.gene"; gene_name "Isoform351905_386";
chr9	Mandalorion	CDS	59210772	59210834	.	+	.	transcript_id "Isoform351905_386"; gene_id "Isoform351905_386.gene"; gene_name "Isoform351905_386";
chr9	Mandalorion	exon	59217511	59217631	.	+	.	transcript_id "Isoform351905_386"; gene_id "Isoform351905_386.gene"; gene_name "Isoform351905_386";
chr9	Mandalorion	CDS	59217511	59217631	.	+	.	transcript_id "Isoform351905_386"; gene_id "Isoform351905_386.gene"; gene_name "Isoform351905_386";
chr9	Mandalorion	exon	59220323	59220519	.	+	.	transcript_id "Isoform351905_386"; gene_id "Isoform351905_386.gene"; gene_name "Isoform351905_386";
chr9	Mandalorion	CDS	59220323	59220519	.	+	.	transcript_id "Isoform351905_386"; gene_id "Isoform351905_386.gene"; gene_name "Isoform351905_386";
chr9	Mandalorion	exon	59221036	59221134	.	+	.	transcript_id "Isoform351905_386"; gene_id "Isoform351905_386.gene"; gene_name "Isoform351905_386";
chr9	Mandalorion	CDS	59221036	59221134	.	+	.	transcript_id "Isoform351905_386"; gene_id "Isoform351905_386.gene"; gene_name "Isoform351905_386";
chr9	Mandalorion	exon	59222014	59223483	.	+	.	transcript_id "Isoform351905_386"; gene_id "Isoform351905_386.gene"; gene_name "Isoform351905_386";
chr9	Mandalorion	CDS	59222014	59222562	.	+	.	transcript_id "Isoform351905_386"; gene_id "Isoform351905_386.gene"; gene_name "Isoform351905_386";
chr9	Mandalorion	stop_codon	59222563	59222565	.	+	.	transcript_id "Isoform351905_386"; gene_id "Isoform351905_386.gene"; gene_name "Isoform351905_386";
chr9	Mandalorion	transcript	59198855	59223483	.	+	.	transcript_id "Isoform351907_414"; gene_id "Isoform351907_414.gene"; gene_name "Isoform351907_414";
chr9	Mandalorion	exon	59198855	59199149	.	+	.	transcript_id "Isoform351907_414"; gene_id "Isoform351907_414.gene"; gene_name "Isoform351907_414";
chr9	Mandalorion	start_codon	59198917	59198919	.	+	.	transcript_id "Isoform351907_414"; gene_id "Isoform351907_414.gene"; gene_name "Isoform351907_414";
chr9	Mandalorion	CDS	59198917	59199149	.	+	.	transcript_id "Isoform351907_414"; gene_id "Isoform351907_414.gene"; gene_name "Isoform351907_414";
chr9	Mandalorion	exon	59204809	59205034	.	+	.	transcript_id "Isoform351907_414"; gene_id "Isoform351907_414.gene"; gene_name "Isoform351907_414";
chr9	Mandalorion	CDS	59204809	59205034	.	+	.	transcript_id "Isoform351907_414"; gene_id "Isoform351907_414.gene"; gene_name "Isoform351907_414";
chr9	Mandalorion	exon	59210772	59210834	.	+	.	transcript_id "Isoform351907_414"; gene_id "Isoform351907_414.gene"; gene_name "Isoform351907_414";
chr9	Mandalorion	CDS	59210772	59210834	.	+	.	transcript_id "Isoform351907_414"; gene_id "Isoform351907_414.gene"; gene_name "Isoform351907_414";
chr9	Mandalorion	exon	59217511	59217631	.	+	.	transcript_id "Isoform351907_414"; gene_id "Isoform351907_414.gene"; gene_name "Isoform351907_414";
chr9	Mandalorion	CDS	59217511	59217631	.	+	.	transcript_id "Isoform351907_414"; gene_id "Isoform351907_414.gene"; gene_name "Isoform351907_414";
chr9	Mandalorion	exon	59220323	59220519	.	+	.	transcript_id "Isoform351907_414"; gene_id "Isoform351907_414.gene"; gene_name "Isoform351907_414";
chr9	Mandalorion	CDS	59220323	59220519	.	+	.	transcript_id "Isoform351907_414"; gene_id "Isoform351907_414.gene"; gene_name "Isoform351907_414";
chr9	Mandalorion	exon	59221036	59221134	.	+	.	transcript_id "Isoform351907_414"; gene_id "Isoform351907_414.gene"; gene_name "Isoform351907_414";
chr9	Mandalorion	CDS	59221036	59221134	.	+	.	transcript_id "Isoform351907_414"; gene_id "Isoform351907_414.gene"; gene_name "Isoform351907_414";
chr9	Mandalorion	exon	59222017	59223483	.	+	.	transcript_id "Isoform351907_414"; gene_id "Isoform351907_414.gene"; gene_name "Isoform351907_414";
chr9	Mandalorion	CDS	59222017	59222562	.	+	.	transcript_id "Isoform351907_414"; gene_id "Isoform351907_414.gene"; gene_name "Isoform351907_414";
chr9	Mandalorion	stop_codon	59222563	59222565	.	+	.	transcript_id "Isoform351907_414"; gene_id "Isoform351907_414.gene"; gene_name "Isoform351907_414";
chr9	Mandalorion	transcript	59198855	59223483	.	+	.	transcript_id "Isoform351916_29"; gene_id "Isoform351916_29.gene"; gene_name "Isoform351916_29";
chr9	Mandalorion	exon	59198855	59199149	.	+	.	transcript_id "Isoform351916_29"; gene_id "Isoform351916_29.gene"; gene_name "Isoform351916_29";
chr9	Mandalorion	start_codon	59198917	59198919	.	+	.	transcript_id "Isoform351916_29"; gene_id "Isoform351916_29.gene"; gene_name "Isoform351916_29";
chr9	Mandalorion	CDS	59198917	59199149	.	+	.	transcript_id "Isoform351916_29"; gene_id "Isoform351916_29.gene"; gene_name "Isoform351916_29";
chr9	Mandalorion	exon	59204809	59205034	.	+	.	transcript_id "Isoform351916_29"; gene_id "Isoform351916_29.gene"; gene_name "Isoform351916_29";
chr9	Mandalorion	CDS	59204809	59205034	.	+	.	transcript_id "Isoform351916_29"; gene_id "Isoform351916_29.gene"; gene_name "Isoform351916_29";
chr9	Mandalorion	exon	59210772	59210834	.	+	.	transcript_id "Isoform351916_29"; gene_id "Isoform351916_29.gene"; gene_name "Isoform351916_29";
chr9	Mandalorion	CDS	59210772	59210834	.	+	.	transcript_id "Isoform351916_29"; gene_id "Isoform351916_29.gene"; gene_name "Isoform351916_29";
chr9	Mandalorion	exon	59217511	59217631	.	+	.	transcript_id "Isoform351916_29"; gene_id "Isoform351916_29.gene"; gene_name "Isoform351916_29";
chr9	Mandalorion	CDS	59217511	59217631	.	+	.	transcript_id "Isoform351916_29"; gene_id "Isoform351916_29.gene"; gene_name "Isoform351916_29";
chr9	Mandalorion	exon	59221036	59221134	.	+	.	transcript_id "Isoform351916_29"; gene_id "Isoform351916_29.gene"; gene_name "Isoform351916_29";
chr9	Mandalorion	CDS	59221036	59221052	.	+	.	transcript_id "Isoform351916_29"; gene_id "Isoform351916_29.gene"; gene_name "Isoform351916_29";
chr9	Mandalorion	stop_codon	59221053	59221055	.	+	.	transcript_id "Isoform351916_29"; gene_id "Isoform351916_29.gene"; gene_name "Isoform351916_29";
chr9	Mandalorion	exon	59222017	59223483	.	+	.	transcript_id "Isoform351916_29"; gene_id "Isoform351916_29.gene"; gene_name "Isoform351916_29";
chr9	Mandalorion	transcript	59297392	59393950	.	-	.	transcript_id "Isoform351937_6"; gene_id "Isoform351937_6.gene"; gene_name "Isoform351937_6";
chr9	Mandalorion	exon	59297392	59300661	.	-	.	transcript_id "Isoform351937_6"; gene_id "Isoform351937_6.gene"; gene_name "Isoform351937_6";
chr9	Mandalorion	CDS	59300580	59300661	.	-	.	transcript_id "Isoform351937_6"; gene_id "Isoform351937_6.gene"; gene_name "Isoform351937_6";
chr9	Mandalorion	stop_codon	59300577	59300579	.	-	.	transcript_id "Isoform351937_6"; gene_id "Isoform351937_6.gene"; gene_name "Isoform351937_6";
chr9	Mandalorion	exon	59302161	59302273	.	-	.	transcript_id "Isoform351937_6"; gene_id "Isoform351937_6.gene"; gene_name "Isoform351937_6";
chr9	Mandalorion	CDS	59302161	59302273	.	-	.	transcript_id "Isoform351937_6"; gene_id "Isoform351937_6.gene"; gene_name "Isoform351937_6";
chr9	Mandalorion	exon	59303634	59303894	.	-	.	transcript_id "Isoform351937_6"; gene_id "Isoform351937_6.gene"; gene_name "Isoform351937_6";
chr9	Mandalorion	CDS	59303634	59303894	.	-	.	transcript_id "Isoform351937_6"; gene_id "Isoform351937_6.gene"; gene_name "Isoform351937_6";
chr9	Mandalorion	exon	59310651	59310708	.	-	.	transcript_id "Isoform351937_6"; gene_id "Isoform351937_6.gene"; gene_name "Isoform351937_6";
chr9	Mandalorion	CDS	59310651	59310708	.	-	.	transcript_id "Isoform351937_6"; gene_id "Isoform351937_6.gene"; gene_name "Isoform351937_6";
chr9	Mandalorion	exon	59313008	59313138	.	-	.	transcript_id "Isoform351937_6"; gene_id "Isoform351937_6.gene"; gene_name "Isoform351937_6";
chr9	Mandalorion	CDS	59313008	59313138	.	-	.	transcript_id "Isoform351937_6"; gene_id "Isoform351937_6.gene"; gene_name "Isoform351937_6";
chr9	Mandalorion	exon	59315159	59315230	.	-	.	transcript_id "Isoform351937_6"; gene_id "Isoform351937_6.gene"; gene_name "Isoform351937_6";
chr9	Mandalorion	CDS	59315159	59315230	.	-	.	transcript_id "Isoform351937_6"; gene_id "Isoform351937_6.gene"; gene_name "Isoform351937_6";
chr9	Mandalorion	exon	59315658	59315700	.	-	.	transcript_id "Isoform351937_6"; gene_id "Isoform351937_6.gene"; gene_name "Isoform351937_6";
chr9	Mandalorion	CDS	59315658	59315700	.	-	.	transcript_id "Isoform351937_6"; gene_id "Isoform351937_6.gene"; gene_name "Isoform351937_6";
chr9	Mandalorion	exon	59319708	59319814	.	-	.	transcript_id "Isoform351937_6"; gene_id "Isoform351937_6.gene"; gene_name "Isoform351937_6";
chr9	Mandalorion	CDS	59319708	59319814	.	-	.	transcript_id "Isoform351937_6"; gene_id "Isoform351937_6.gene"; gene_name "Isoform351937_6";
chr9	Mandalorion	exon	59322053	59322119	.	-	.	transcript_id "Isoform351937_6"; gene_id "Isoform351937_6.gene"; gene_name "Isoform351937_6";
chr9	Mandalorion	CDS	59322053	59322119	.	-	.	transcript_id "Isoform351937_6"; gene_id "Isoform351937_6.gene"; gene_name "Isoform351937_6";
chr9	Mandalorion	exon	59333406	59333461	.	-	.	transcript_id "Isoform351937_6"; gene_id "Isoform351937_6.gene"; gene_name "Isoform351937_6";
chr9	Mandalorion	CDS	59333406	59333461	.	-	.	transcript_id "Isoform351937_6"; gene_id "Isoform351937_6.gene"; gene_name "Isoform351937_6";
chr9	Mandalorion	exon	59333897	59333989	.	-	.	transcript_id "Isoform351937_6"; gene_id "Isoform351937_6.gene"; gene_name "Isoform351937_6";
chr9	Mandalorion	CDS	59333897	59333989	.	-	.	transcript_id "Isoform351937_6"; gene_id "Isoform351937_6.gene"; gene_name "Isoform351937_6";
chr9	Mandalorion	exon	59344054	59344198	.	-	.	transcript_id "Isoform351937_6"; gene_id "Isoform351937_6.gene"; gene_name "Isoform351937_6";
chr9	Mandalorion	CDS	59344054	59344198	.	-	.	transcript_id "Isoform351937_6"; gene_id "Isoform351937_6.gene"; gene_name "Isoform351937_6";
chr9	Mandalorion	exon	59361685	59361752	.	-	.	transcript_id "Isoform351937_6"; gene_id "Isoform351937_6.gene"; gene_name "Isoform351937_6";
chr9	Mandalorion	CDS	59361685	59361752	.	-	.	transcript_id "Isoform351937_6"; gene_id "Isoform351937_6.gene"; gene_name "Isoform351937_6";
chr9	Mandalorion	exon	59393262	59393950	.	-	.	transcript_id "Isoform351937_6"; gene_id "Isoform351937_6.gene"; gene_name "Isoform351937_6";
chr9	Mandalorion	start_codon	59393628	59393630	.	-	.	transcript_id "Isoform351937_6"; gene_id "Isoform351937_6.gene"; gene_name "Isoform351937_6";
chr9	Mandalorion	CDS	59393262	59393630	.	-	.	transcript_id "Isoform351937_6"; gene_id "Isoform351937_6.gene"; gene_name "Isoform351937_6";
chr9	Mandalorion	transcript	59299322	59393953	.	-	.	transcript_id "Isoform351941_21"; gene_id "Isoform351941_21.gene"; gene_name "Isoform351941_21";
chr9	Mandalorion	exon	59299322	59300661	.	-	.	transcript_id "Isoform351941_21"; gene_id "Isoform351941_21.gene"; gene_name "Isoform351941_21";
chr9	Mandalorion	CDS	59300580	59300661	.	-	.	transcript_id "Isoform351941_21"; gene_id "Isoform351941_21.gene"; gene_name "Isoform351941_21";
chr9	Mandalorion	stop_codon	59300577	59300579	.	-	.	transcript_id "Isoform351941_21"; gene_id "Isoform351941_21.gene"; gene_name "Isoform351941_21";
chr9	Mandalorion	exon	59302161	59302273	.	-	.	transcript_id "Isoform351941_21"; gene_id "Isoform351941_21.gene"; gene_name "Isoform351941_21";
chr9	Mandalorion	CDS	59302161	59302273	.	-	.	transcript_id "Isoform351941_21"; gene_id "Isoform351941_21.gene"; gene_name "Isoform351941_21";
chr9	Mandalorion	exon	59303634	59303894	.	-	.	transcript_id "Isoform351941_21"; gene_id "Isoform351941_21.gene"; gene_name "Isoform351941_21";
chr9	Mandalorion	CDS	59303634	59303894	.	-	.	transcript_id "Isoform351941_21"; gene_id "Isoform351941_21.gene"; gene_name "Isoform351941_21";
chr9	Mandalorion	exon	59310651	59310708	.	-	.	transcript_id "Isoform351941_21"; gene_id "Isoform351941_21.gene"; gene_name "Isoform351941_21";
chr9	Mandalorion	CDS	59310651	59310708	.	-	.	transcript_id "Isoform351941_21"; gene_id "Isoform351941_21.gene"; gene_name "Isoform351941_21";
chr9	Mandalorion	exon	59313008	59313138	.	-	.	transcript_id "Isoform351941_21"; gene_id "Isoform351941_21.gene"; gene_name "Isoform351941_21";
chr9	Mandalorion	CDS	59313008	59313138	.	-	.	transcript_id "Isoform351941_21"; gene_id "Isoform351941_21.gene"; gene_name "Isoform351941_21";
chr9	Mandalorion	exon	59315159	59315230	.	-	.	transcript_id "Isoform351941_21"; gene_id "Isoform351941_21.gene"; gene_name "Isoform351941_21";
chr9	Mandalorion	CDS	59315159	59315230	.	-	.	transcript_id "Isoform351941_21"; gene_id "Isoform351941_21.gene"; gene_name "Isoform351941_21";
chr9	Mandalorion	exon	59315658	59315700	.	-	.	transcript_id "Isoform351941_21"; gene_id "Isoform351941_21.gene"; gene_name "Isoform351941_21";
chr9	Mandalorion	CDS	59315658	59315700	.	-	.	transcript_id "Isoform351941_21"; gene_id "Isoform351941_21.gene"; gene_name "Isoform351941_21";
chr9	Mandalorion	exon	59319708	59319814	.	-	.	transcript_id "Isoform351941_21"; gene_id "Isoform351941_21.gene"; gene_name "Isoform351941_21";
chr9	Mandalorion	CDS	59319708	59319814	.	-	.	transcript_id "Isoform351941_21"; gene_id "Isoform351941_21.gene"; gene_name "Isoform351941_21";
chr9	Mandalorion	exon	59322053	59322119	.	-	.	transcript_id "Isoform351941_21"; gene_id "Isoform351941_21.gene"; gene_name "Isoform351941_21";
chr9	Mandalorion	CDS	59322053	59322119	.	-	.	transcript_id "Isoform351941_21"; gene_id "Isoform351941_21.gene"; gene_name "Isoform351941_21";
chr9	Mandalorion	exon	59333406	59333461	.	-	.	transcript_id "Isoform351941_21"; gene_id "Isoform351941_21.gene"; gene_name "Isoform351941_21";
chr9	Mandalorion	CDS	59333406	59333461	.	-	.	transcript_id "Isoform351941_21"; gene_id "Isoform351941_21.gene"; gene_name "Isoform351941_21";
chr9	Mandalorion	exon	59333897	59333989	.	-	.	transcript_id "Isoform351941_21"; gene_id "Isoform351941_21.gene"; gene_name "Isoform351941_21";
chr9	Mandalorion	CDS	59333897	59333989	.	-	.	transcript_id "Isoform351941_21"; gene_id "Isoform351941_21.gene"; gene_name "Isoform351941_21";
chr9	Mandalorion	exon	59344054	59344198	.	-	.	transcript_id "Isoform351941_21"; gene_id "Isoform351941_21.gene"; gene_name "Isoform351941_21";
chr9	Mandalorion	CDS	59344054	59344198	.	-	.	transcript_id "Isoform351941_21"; gene_id "Isoform351941_21.gene"; gene_name "Isoform351941_21";
chr9	Mandalorion	exon	59361685	59361752	.	-	.	transcript_id "Isoform351941_21"; gene_id "Isoform351941_21.gene"; gene_name "Isoform351941_21";
chr9	Mandalorion	CDS	59361685	59361752	.	-	.	transcript_id "Isoform351941_21"; gene_id "Isoform351941_21.gene"; gene_name "Isoform351941_21";
chr9	Mandalorion	exon	59393262	59393953	.	-	.	transcript_id "Isoform351941_21"; gene_id "Isoform351941_21.gene"; gene_name "Isoform351941_21";
chr9	Mandalorion	start_codon	59393628	59393630	.	-	.	transcript_id "Isoform351941_21"; gene_id "Isoform351941_21.gene"; gene_name "Isoform351941_21";
chr9	Mandalorion	CDS	59393262	59393630	.	-	.	transcript_id "Isoform351941_21"; gene_id "Isoform351941_21.gene"; gene_name "Isoform351941_21";
chr9	Mandalorion	transcript	59299874	59393947	.	-	.	transcript_id "Isoform351944_59"; gene_id "Isoform351944_59.gene"; gene_name "Isoform351944_59";
chr9	Mandalorion	exon	59299874	59300661	.	-	.	transcript_id "Isoform351944_59"; gene_id "Isoform351944_59.gene"; gene_name "Isoform351944_59";
chr9	Mandalorion	CDS	59300580	59300661	.	-	.	transcript_id "Isoform351944_59"; gene_id "Isoform351944_59.gene"; gene_name "Isoform351944_59";
chr9	Mandalorion	stop_codon	59300577	59300579	.	-	.	transcript_id "Isoform351944_59"; gene_id "Isoform351944_59.gene"; gene_name "Isoform351944_59";
chr9	Mandalorion	exon	59302161	59302273	.	-	.	transcript_id "Isoform351944_59"; gene_id "Isoform351944_59.gene"; gene_name "Isoform351944_59";
chr9	Mandalorion	CDS	59302161	59302273	.	-	.	transcript_id "Isoform351944_59"; gene_id "Isoform351944_59.gene"; gene_name "Isoform351944_59";
chr9	Mandalorion	exon	59303634	59303894	.	-	.	transcript_id "Isoform351944_59"; gene_id "Isoform351944_59.gene"; gene_name "Isoform351944_59";
chr9	Mandalorion	CDS	59303634	59303894	.	-	.	transcript_id "Isoform351944_59"; gene_id "Isoform351944_59.gene"; gene_name "Isoform351944_59";
chr9	Mandalorion	exon	59310651	59310708	.	-	.	transcript_id "Isoform351944_59"; gene_id "Isoform351944_59.gene"; gene_name "Isoform351944_59";
chr9	Mandalorion	CDS	59310651	59310708	.	-	.	transcript_id "Isoform351944_59"; gene_id "Isoform351944_59.gene"; gene_name "Isoform351944_59";
chr9	Mandalorion	exon	59313008	59313138	.	-	.	transcript_id "Isoform351944_59"; gene_id "Isoform351944_59.gene"; gene_name "Isoform351944_59";
chr9	Mandalorion	CDS	59313008	59313138	.	-	.	transcript_id "Isoform351944_59"; gene_id "Isoform351944_59.gene"; gene_name "Isoform351944_59";
chr9	Mandalorion	exon	59315159	59315230	.	-	.	transcript_id "Isoform351944_59"; gene_id "Isoform351944_59.gene"; gene_name "Isoform351944_59";
chr9	Mandalorion	CDS	59315159	59315230	.	-	.	transcript_id "Isoform351944_59"; gene_id "Isoform351944_59.gene"; gene_name "Isoform351944_59";
chr9	Mandalorion	exon	59315658	59315700	.	-	.	transcript_id "Isoform351944_59"; gene_id "Isoform351944_59.gene"; gene_name "Isoform351944_59";
chr9	Mandalorion	CDS	59315658	59315700	.	-	.	transcript_id "Isoform351944_59"; gene_id "Isoform351944_59.gene"; gene_name "Isoform351944_59";
chr9	Mandalorion	exon	59319708	59319814	.	-	.	transcript_id "Isoform351944_59"; gene_id "Isoform351944_59.gene"; gene_name "Isoform351944_59";
chr9	Mandalorion	CDS	59319708	59319814	.	-	.	transcript_id "Isoform351944_59"; gene_id "Isoform351944_59.gene"; gene_name "Isoform351944_59";
chr9	Mandalorion	exon	59322053	59322119	.	-	.	transcript_id "Isoform351944_59"; gene_id "Isoform351944_59.gene"; gene_name "Isoform351944_59";
chr9	Mandalorion	CDS	59322053	59322119	.	-	.	transcript_id "Isoform351944_59"; gene_id "Isoform351944_59.gene"; gene_name "Isoform351944_59";
chr9	Mandalorion	exon	59333406	59333461	.	-	.	transcript_id "Isoform351944_59"; gene_id "Isoform351944_59.gene"; gene_name "Isoform351944_59";
chr9	Mandalorion	CDS	59333406	59333461	.	-	.	transcript_id "Isoform351944_59"; gene_id "Isoform351944_59.gene"; gene_name "Isoform351944_59";
chr9	Mandalorion	exon	59333897	59333989	.	-	.	transcript_id "Isoform351944_59"; gene_id "Isoform351944_59.gene"; gene_name "Isoform351944_59";
chr9	Mandalorion	CDS	59333897	59333989	.	-	.	transcript_id "Isoform351944_59"; gene_id "Isoform351944_59.gene"; gene_name "Isoform351944_59";
chr9	Mandalorion	exon	59344054	59344198	.	-	.	transcript_id "Isoform351944_59"; gene_id "Isoform351944_59.gene"; gene_name "Isoform351944_59";
chr9	Mandalorion	CDS	59344054	59344198	.	-	.	transcript_id "Isoform351944_59"; gene_id "Isoform351944_59.gene"; gene_name "Isoform351944_59";
chr9	Mandalorion	exon	59361685	59361752	.	-	.	transcript_id "Isoform351944_59"; gene_id "Isoform351944_59.gene"; gene_name "Isoform351944_59";
chr9	Mandalorion	CDS	59361685	59361752	.	-	.	transcript_id "Isoform351944_59"; gene_id "Isoform351944_59.gene"; gene_name "Isoform351944_59";
chr9	Mandalorion	exon	59393262	59393947	.	-	.	transcript_id "Isoform351944_59"; gene_id "Isoform351944_59.gene"; gene_name "Isoform351944_59";
chr9	Mandalorion	start_codon	59393628	59393630	.	-	.	transcript_id "Isoform351944_59"; gene_id "Isoform351944_59.gene"; gene_name "Isoform351944_59";
chr9	Mandalorion	CDS	59393262	59393630	.	-	.	transcript_id "Isoform351944_59"; gene_id "Isoform351944_59.gene"; gene_name "Isoform351944_59";
chr9	Mandalorion	transcript	59333057	59393939	.	-	.	transcript_id "Isoform351963_8"; gene_id "Isoform351963_8.gene"; gene_name "Isoform351963_8";
chr9	Mandalorion	exon	59333057	59333461	.	-	.	transcript_id "Isoform351963_8"; gene_id "Isoform351963_8.gene"; gene_name "Isoform351963_8";
chr9	Mandalorion	CDS	59333405	59333461	.	-	.	transcript_id "Isoform351963_8"; gene_id "Isoform351963_8.gene"; gene_name "Isoform351963_8";
chr9	Mandalorion	stop_codon	59333402	59333404	.	-	.	transcript_id "Isoform351963_8"; gene_id "Isoform351963_8.gene"; gene_name "Isoform351963_8";
chr9	Mandalorion	exon	59333897	59333989	.	-	.	transcript_id "Isoform351963_8"; gene_id "Isoform351963_8.gene"; gene_name "Isoform351963_8";
chr9	Mandalorion	CDS	59333897	59333989	.	-	.	transcript_id "Isoform351963_8"; gene_id "Isoform351963_8.gene"; gene_name "Isoform351963_8";
chr9	Mandalorion	exon	59344054	59344198	.	-	.	transcript_id "Isoform351963_8"; gene_id "Isoform351963_8.gene"; gene_name "Isoform351963_8";
chr9	Mandalorion	CDS	59344054	59344198	.	-	.	transcript_id "Isoform351963_8"; gene_id "Isoform351963_8.gene"; gene_name "Isoform351963_8";
chr9	Mandalorion	exon	59361685	59361752	.	-	.	transcript_id "Isoform351963_8"; gene_id "Isoform351963_8.gene"; gene_name "Isoform351963_8";
chr9	Mandalorion	CDS	59361685	59361752	.	-	.	transcript_id "Isoform351963_8"; gene_id "Isoform351963_8.gene"; gene_name "Isoform351963_8";
chr9	Mandalorion	exon	59393262	59393939	.	-	.	transcript_id "Isoform351963_8"; gene_id "Isoform351963_8.gene"; gene_name "Isoform351963_8";
chr9	Mandalorion	start_codon	59393628	59393630	.	-	.	transcript_id "Isoform351963_8"; gene_id "Isoform351963_8.gene"; gene_name "Isoform351963_8";
chr9	Mandalorion	CDS	59393262	59393630	.	-	.	transcript_id "Isoform351963_8"; gene_id "Isoform351963_8.gene"; gene_name "Isoform351963_8";
chr9	Mandalorion	transcript	59313375	59393650	.	-	.	transcript_id "Isoform351966_4"; gene_id "Isoform351966_4.gene"; gene_name "Isoform351966_4";
chr9	Mandalorion	exon	59313375	59315230	.	-	.	transcript_id "Isoform351966_4"; gene_id "Isoform351966_4.gene"; gene_name "Isoform351966_4";
chr9	Mandalorion	CDS	59315135	59315230	.	-	.	transcript_id "Isoform351966_4"; gene_id "Isoform351966_4.gene"; gene_name "Isoform351966_4";
chr9	Mandalorion	stop_codon	59315132	59315134	.	-	.	transcript_id "Isoform351966_4"; gene_id "Isoform351966_4.gene"; gene_name "Isoform351966_4";
chr9	Mandalorion	exon	59315658	59315700	.	-	.	transcript_id "Isoform351966_4"; gene_id "Isoform351966_4.gene"; gene_name "Isoform351966_4";
chr9	Mandalorion	CDS	59315658	59315700	.	-	.	transcript_id "Isoform351966_4"; gene_id "Isoform351966_4.gene"; gene_name "Isoform351966_4";
chr9	Mandalorion	exon	59319708	59319814	.	-	.	transcript_id "Isoform351966_4"; gene_id "Isoform351966_4.gene"; gene_name "Isoform351966_4";
chr9	Mandalorion	CDS	59319708	59319814	.	-	.	transcript_id "Isoform351966_4"; gene_id "Isoform351966_4.gene"; gene_name "Isoform351966_4";
chr9	Mandalorion	exon	59322053	59322119	.	-	.	transcript_id "Isoform351966_4"; gene_id "Isoform351966_4.gene"; gene_name "Isoform351966_4";
chr9	Mandalorion	CDS	59322053	59322119	.	-	.	transcript_id "Isoform351966_4"; gene_id "Isoform351966_4.gene"; gene_name "Isoform351966_4";
chr9	Mandalorion	exon	59333406	59333461	.	-	.	transcript_id "Isoform351966_4"; gene_id "Isoform351966_4.gene"; gene_name "Isoform351966_4";
chr9	Mandalorion	CDS	59333406	59333461	.	-	.	transcript_id "Isoform351966_4"; gene_id "Isoform351966_4.gene"; gene_name "Isoform351966_4";
chr9	Mandalorion	exon	59333897	59333989	.	-	.	transcript_id "Isoform351966_4"; gene_id "Isoform351966_4.gene"; gene_name "Isoform351966_4";
chr9	Mandalorion	CDS	59333897	59333989	.	-	.	transcript_id "Isoform351966_4"; gene_id "Isoform351966_4.gene"; gene_name "Isoform351966_4";
chr9	Mandalorion	exon	59344054	59344198	.	-	.	transcript_id "Isoform351966_4"; gene_id "Isoform351966_4.gene"; gene_name "Isoform351966_4";
chr9	Mandalorion	CDS	59344054	59344198	.	-	.	transcript_id "Isoform351966_4"; gene_id "Isoform351966_4.gene"; gene_name "Isoform351966_4";
chr9	Mandalorion	exon	59361685	59361752	.	-	.	transcript_id "Isoform351966_4"; gene_id "Isoform351966_4.gene"; gene_name "Isoform351966_4";
chr9	Mandalorion	CDS	59361685	59361752	.	-	.	transcript_id "Isoform351966_4"; gene_id "Isoform351966_4.gene"; gene_name "Isoform351966_4";
chr9	Mandalorion	exon	59393262	59393650	.	-	.	transcript_id "Isoform351966_4"; gene_id "Isoform351966_4.gene"; gene_name "Isoform351966_4";
chr9	Mandalorion	start_codon	59393628	59393630	.	-	.	transcript_id "Isoform351966_4"; gene_id "Isoform351966_4.gene"; gene_name "Isoform351966_4";
chr9	Mandalorion	CDS	59393262	59393630	.	-	.	transcript_id "Isoform351966_4"; gene_id "Isoform351966_4.gene"; gene_name "Isoform351966_4";
chr9	Mandalorion	transcript	59313386	59393939	.	-	.	transcript_id "Isoform351967_4"; gene_id "Isoform351967_4.gene"; gene_name "Isoform351967_4";
chr9	Mandalorion	exon	59313386	59315230	.	-	.	transcript_id "Isoform351967_4"; gene_id "Isoform351967_4.gene"; gene_name "Isoform351967_4";
chr9	Mandalorion	CDS	59315135	59315230	.	-	.	transcript_id "Isoform351967_4"; gene_id "Isoform351967_4.gene"; gene_name "Isoform351967_4";
chr9	Mandalorion	stop_codon	59315132	59315134	.	-	.	transcript_id "Isoform351967_4"; gene_id "Isoform351967_4.gene"; gene_name "Isoform351967_4";
chr9	Mandalorion	exon	59315658	59315700	.	-	.	transcript_id "Isoform351967_4"; gene_id "Isoform351967_4.gene"; gene_name "Isoform351967_4";
chr9	Mandalorion	CDS	59315658	59315700	.	-	.	transcript_id "Isoform351967_4"; gene_id "Isoform351967_4.gene"; gene_name "Isoform351967_4";
chr9	Mandalorion	exon	59319708	59319814	.	-	.	transcript_id "Isoform351967_4"; gene_id "Isoform351967_4.gene"; gene_name "Isoform351967_4";
chr9	Mandalorion	CDS	59319708	59319814	.	-	.	transcript_id "Isoform351967_4"; gene_id "Isoform351967_4.gene"; gene_name "Isoform351967_4";
chr9	Mandalorion	exon	59322053	59322119	.	-	.	transcript_id "Isoform351967_4"; gene_id "Isoform351967_4.gene"; gene_name "Isoform351967_4";
chr9	Mandalorion	CDS	59322053	59322119	.	-	.	transcript_id "Isoform351967_4"; gene_id "Isoform351967_4.gene"; gene_name "Isoform351967_4";
chr9	Mandalorion	exon	59333406	59333461	.	-	.	transcript_id "Isoform351967_4"; gene_id "Isoform351967_4.gene"; gene_name "Isoform351967_4";
chr9	Mandalorion	CDS	59333406	59333461	.	-	.	transcript_id "Isoform351967_4"; gene_id "Isoform351967_4.gene"; gene_name "Isoform351967_4";
chr9	Mandalorion	exon	59333897	59333989	.	-	.	transcript_id "Isoform351967_4"; gene_id "Isoform351967_4.gene"; gene_name "Isoform351967_4";
chr9	Mandalorion	CDS	59333897	59333989	.	-	.	transcript_id "Isoform351967_4"; gene_id "Isoform351967_4.gene"; gene_name "Isoform351967_4";
chr9	Mandalorion	exon	59344054	59344198	.	-	.	transcript_id "Isoform351967_4"; gene_id "Isoform351967_4.gene"; gene_name "Isoform351967_4";
chr9	Mandalorion	CDS	59344054	59344198	.	-	.	transcript_id "Isoform351967_4"; gene_id "Isoform351967_4.gene"; gene_name "Isoform351967_4";
chr9	Mandalorion	exon	59361685	59361752	.	-	.	transcript_id "Isoform351967_4"; gene_id "Isoform351967_4.gene"; gene_name "Isoform351967_4";
chr9	Mandalorion	CDS	59361685	59361752	.	-	.	transcript_id "Isoform351967_4"; gene_id "Isoform351967_4.gene"; gene_name "Isoform351967_4";
chr9	Mandalorion	exon	59393262	59393939	.	-	.	transcript_id "Isoform351967_4"; gene_id "Isoform351967_4.gene"; gene_name "Isoform351967_4";
chr9	Mandalorion	start_codon	59393628	59393630	.	-	.	transcript_id "Isoform351967_4"; gene_id "Isoform351967_4.gene"; gene_name "Isoform351967_4";
chr9	Mandalorion	CDS	59393262	59393630	.	-	.	transcript_id "Isoform351967_4"; gene_id "Isoform351967_4.gene"; gene_name "Isoform351967_4";
chr9	Mandalorion	transcript	59391081	59393939	.	-	.	transcript_id "Isoform351972_4"; gene_id "Isoform351972_4.gene"; gene_name "Isoform351972_4";
chr9	Mandalorion	exon	59391081	59393939	.	-	.	transcript_id "Isoform351972_4"; gene_id "Isoform351972_4.gene"; gene_name "Isoform351972_4";
chr9	Mandalorion	start_codon	59393628	59393630	.	-	.	transcript_id "Isoform351972_4"; gene_id "Isoform351972_4.gene"; gene_name "Isoform351972_4";
chr9	Mandalorion	CDS	59393073	59393630	.	-	.	transcript_id "Isoform351972_4"; gene_id "Isoform351972_4.gene"; gene_name "Isoform351972_4";
chr9	Mandalorion	stop_codon	59393070	59393072	.	-	.	transcript_id "Isoform351972_4"; gene_id "Isoform351972_4.gene"; gene_name "Isoform351972_4";
chr9	Mandalorion	transcript	59393146	59395219	.	+	.	transcript_id "Isoform351973_11"; gene_id "Isoform351973_11.gene"; gene_name "Isoform351973_11";
chr9	Mandalorion	exon	59393146	59395219	.	+	.	transcript_id "Isoform351973_11"; gene_id "Isoform351973_11.gene"; gene_name "Isoform351973_11";
chr9	Mandalorion	transcript	59394062	59397143	.	+	.	transcript_id "Isoform351977_3"; gene_id "Isoform351977_3.gene"; gene_name "Isoform351977_3";
chr9	Mandalorion	exon	59394062	59397143	.	+	.	transcript_id "Isoform351977_3"; gene_id "Isoform351977_3.gene"; gene_name "Isoform351977_3";
chr9	Mandalorion	transcript	59446884	59472391	.	+	.	transcript_id "Isoform351984_145"; gene_id "Isoform351984_145.gene"; gene_name "Isoform351984_145";
chr9	Mandalorion	exon	59446884	59447259	.	+	.	transcript_id "Isoform351984_145"; gene_id "Isoform351984_145.gene"; gene_name "Isoform351984_145";
chr9	Mandalorion	start_codon	59447007	59447009	.	+	.	transcript_id "Isoform351984_145"; gene_id "Isoform351984_145.gene"; gene_name "Isoform351984_145";
chr9	Mandalorion	CDS	59447007	59447259	.	+	.	transcript_id "Isoform351984_145"; gene_id "Isoform351984_145.gene"; gene_name "Isoform351984_145";
chr9	Mandalorion	exon	59461416	59461508	.	+	.	transcript_id "Isoform351984_145"; gene_id "Isoform351984_145.gene"; gene_name "Isoform351984_145";
chr9	Mandalorion	CDS	59461416	59461508	.	+	.	transcript_id "Isoform351984_145"; gene_id "Isoform351984_145.gene"; gene_name "Isoform351984_145";
chr9	Mandalorion	exon	59462622	59462687	.	+	.	transcript_id "Isoform351984_145"; gene_id "Isoform351984_145.gene"; gene_name "Isoform351984_145";
chr9	Mandalorion	CDS	59462622	59462687	.	+	.	transcript_id "Isoform351984_145"; gene_id "Isoform351984_145.gene"; gene_name "Isoform351984_145";
chr9	Mandalorion	exon	59464155	59464201	.	+	.	transcript_id "Isoform351984_145"; gene_id "Isoform351984_145.gene"; gene_name "Isoform351984_145";
chr9	Mandalorion	CDS	59464155	59464201	.	+	.	transcript_id "Isoform351984_145"; gene_id "Isoform351984_145.gene"; gene_name "Isoform351984_145";
chr9	Mandalorion	exon	59464571	59464681	.	+	.	transcript_id "Isoform351984_145"; gene_id "Isoform351984_145.gene"; gene_name "Isoform351984_145";
chr9	Mandalorion	CDS	59464571	59464681	.	+	.	transcript_id "Isoform351984_145"; gene_id "Isoform351984_145.gene"; gene_name "Isoform351984_145";
chr9	Mandalorion	exon	59465317	59465418	.	+	.	transcript_id "Isoform351984_145"; gene_id "Isoform351984_145.gene"; gene_name "Isoform351984_145";
chr9	Mandalorion	CDS	59465317	59465418	.	+	.	transcript_id "Isoform351984_145"; gene_id "Isoform351984_145.gene"; gene_name "Isoform351984_145";
chr9	Mandalorion	exon	59466607	59466739	.	+	.	transcript_id "Isoform351984_145"; gene_id "Isoform351984_145.gene"; gene_name "Isoform351984_145";
chr9	Mandalorion	CDS	59466607	59466739	.	+	.	transcript_id "Isoform351984_145"; gene_id "Isoform351984_145.gene"; gene_name "Isoform351984_145";
chr9	Mandalorion	exon	59468180	59468360	.	+	.	transcript_id "Isoform351984_145"; gene_id "Isoform351984_145.gene"; gene_name "Isoform351984_145";
chr9	Mandalorion	CDS	59468180	59468360	.	+	.	transcript_id "Isoform351984_145"; gene_id "Isoform351984_145.gene"; gene_name "Isoform351984_145";
chr9	Mandalorion	exon	59469226	59469309	.	+	.	transcript_id "Isoform351984_145"; gene_id "Isoform351984_145.gene"; gene_name "Isoform351984_145";
chr9	Mandalorion	CDS	59469226	59469309	.	+	.	transcript_id "Isoform351984_145"; gene_id "Isoform351984_145.gene"; gene_name "Isoform351984_145";
chr9	Mandalorion	exon	59469579	59469651	.	+	.	transcript_id "Isoform351984_145"; gene_id "Isoform351984_145.gene"; gene_name "Isoform351984_145";
chr9	Mandalorion	CDS	59469579	59469651	.	+	.	transcript_id "Isoform351984_145"; gene_id "Isoform351984_145.gene"; gene_name "Isoform351984_145";
chr9	Mandalorion	exon	59470150	59470333	.	+	.	transcript_id "Isoform351984_145"; gene_id "Isoform351984_145.gene"; gene_name "Isoform351984_145";
chr9	Mandalorion	CDS	59470150	59470333	.	+	.	transcript_id "Isoform351984_145"; gene_id "Isoform351984_145.gene"; gene_name "Isoform351984_145";
chr9	Mandalorion	exon	59470507	59470597	.	+	.	transcript_id "Isoform351984_145"; gene_id "Isoform351984_145.gene"; gene_name "Isoform351984_145";
chr9	Mandalorion	CDS	59470507	59470597	.	+	.	transcript_id "Isoform351984_145"; gene_id "Isoform351984_145.gene"; gene_name "Isoform351984_145";
chr9	Mandalorion	exon	59471166	59471270	.	+	.	transcript_id "Isoform351984_145"; gene_id "Isoform351984_145.gene"; gene_name "Isoform351984_145";
chr9	Mandalorion	CDS	59471166	59471270	.	+	.	transcript_id "Isoform351984_145"; gene_id "Isoform351984_145.gene"; gene_name "Isoform351984_145";
chr9	Mandalorion	exon	59472104	59472391	.	+	.	transcript_id "Isoform351984_145"; gene_id "Isoform351984_145.gene"; gene_name "Isoform351984_145";
chr9	Mandalorion	CDS	59472104	59472164	.	+	.	transcript_id "Isoform351984_145"; gene_id "Isoform351984_145.gene"; gene_name "Isoform351984_145";
chr9	Mandalorion	stop_codon	59472165	59472167	.	+	.	transcript_id "Isoform351984_145"; gene_id "Isoform351984_145.gene"; gene_name "Isoform351984_145";
chr9	Mandalorion	transcript	59446980	59472391	.	+	.	transcript_id "Isoform351985_4674"; gene_id "Isoform351985_4674.gene"; gene_name "Isoform351985_4674";
chr9	Mandalorion	exon	59446980	59447259	.	+	.	transcript_id "Isoform351985_4674"; gene_id "Isoform351985_4674.gene"; gene_name "Isoform351985_4674";
chr9	Mandalorion	start_codon	59447007	59447009	.	+	.	transcript_id "Isoform351985_4674"; gene_id "Isoform351985_4674.gene"; gene_name "Isoform351985_4674";
chr9	Mandalorion	CDS	59447007	59447259	.	+	.	transcript_id "Isoform351985_4674"; gene_id "Isoform351985_4674.gene"; gene_name "Isoform351985_4674";
chr9	Mandalorion	exon	59461416	59461508	.	+	.	transcript_id "Isoform351985_4674"; gene_id "Isoform351985_4674.gene"; gene_name "Isoform351985_4674";
chr9	Mandalorion	CDS	59461416	59461508	.	+	.	transcript_id "Isoform351985_4674"; gene_id "Isoform351985_4674.gene"; gene_name "Isoform351985_4674";
chr9	Mandalorion	exon	59462622	59462687	.	+	.	transcript_id "Isoform351985_4674"; gene_id "Isoform351985_4674.gene"; gene_name "Isoform351985_4674";
chr9	Mandalorion	CDS	59462622	59462687	.	+	.	transcript_id "Isoform351985_4674"; gene_id "Isoform351985_4674.gene"; gene_name "Isoform351985_4674";
chr9	Mandalorion	exon	59464155	59464201	.	+	.	transcript_id "Isoform351985_4674"; gene_id "Isoform351985_4674.gene"; gene_name "Isoform351985_4674";
chr9	Mandalorion	CDS	59464155	59464201	.	+	.	transcript_id "Isoform351985_4674"; gene_id "Isoform351985_4674.gene"; gene_name "Isoform351985_4674";
chr9	Mandalorion	exon	59464571	59464681	.	+	.	transcript_id "Isoform351985_4674"; gene_id "Isoform351985_4674.gene"; gene_name "Isoform351985_4674";
chr9	Mandalorion	CDS	59464571	59464681	.	+	.	transcript_id "Isoform351985_4674"; gene_id "Isoform351985_4674.gene"; gene_name "Isoform351985_4674";
chr9	Mandalorion	exon	59465317	59465418	.	+	.	transcript_id "Isoform351985_4674"; gene_id "Isoform351985_4674.gene"; gene_name "Isoform351985_4674";
chr9	Mandalorion	CDS	59465317	59465418	.	+	.	transcript_id "Isoform351985_4674"; gene_id "Isoform351985_4674.gene"; gene_name "Isoform351985_4674";
chr9	Mandalorion	exon	59466607	59466739	.	+	.	transcript_id "Isoform351985_4674"; gene_id "Isoform351985_4674.gene"; gene_name "Isoform351985_4674";
chr9	Mandalorion	CDS	59466607	59466739	.	+	.	transcript_id "Isoform351985_4674"; gene_id "Isoform351985_4674.gene"; gene_name "Isoform351985_4674";
chr9	Mandalorion	exon	59468180	59468360	.	+	.	transcript_id "Isoform351985_4674"; gene_id "Isoform351985_4674.gene"; gene_name "Isoform351985_4674";
chr9	Mandalorion	CDS	59468180	59468360	.	+	.	transcript_id "Isoform351985_4674"; gene_id "Isoform351985_4674.gene"; gene_name "Isoform351985_4674";
chr9	Mandalorion	exon	59469226	59469309	.	+	.	transcript_id "Isoform351985_4674"; gene_id "Isoform351985_4674.gene"; gene_name "Isoform351985_4674";
chr9	Mandalorion	CDS	59469226	59469309	.	+	.	transcript_id "Isoform351985_4674"; gene_id "Isoform351985_4674.gene"; gene_name "Isoform351985_4674";
chr9	Mandalorion	exon	59469579	59469651	.	+	.	transcript_id "Isoform351985_4674"; gene_id "Isoform351985_4674.gene"; gene_name "Isoform351985_4674";
chr9	Mandalorion	CDS	59469579	59469651	.	+	.	transcript_id "Isoform351985_4674"; gene_id "Isoform351985_4674.gene"; gene_name "Isoform351985_4674";
chr9	Mandalorion	exon	59470150	59470333	.	+	.	transcript_id "Isoform351985_4674"; gene_id "Isoform351985_4674.gene"; gene_name "Isoform351985_4674";
chr9	Mandalorion	CDS	59470150	59470333	.	+	.	transcript_id "Isoform351985_4674"; gene_id "Isoform351985_4674.gene"; gene_name "Isoform351985_4674";
chr9	Mandalorion	exon	59470507	59470597	.	+	.	transcript_id "Isoform351985_4674"; gene_id "Isoform351985_4674.gene"; gene_name "Isoform351985_4674";
chr9	Mandalorion	CDS	59470507	59470597	.	+	.	transcript_id "Isoform351985_4674"; gene_id "Isoform351985_4674.gene"; gene_name "Isoform351985_4674";
chr9	Mandalorion	exon	59471166	59471270	.	+	.	transcript_id "Isoform351985_4674"; gene_id "Isoform351985_4674.gene"; gene_name "Isoform351985_4674";
chr9	Mandalorion	CDS	59471166	59471270	.	+	.	transcript_id "Isoform351985_4674"; gene_id "Isoform351985_4674.gene"; gene_name "Isoform351985_4674";
chr9	Mandalorion	exon	59472104	59472391	.	+	.	transcript_id "Isoform351985_4674"; gene_id "Isoform351985_4674.gene"; gene_name "Isoform351985_4674";
chr9	Mandalorion	CDS	59472104	59472164	.	+	.	transcript_id "Isoform351985_4674"; gene_id "Isoform351985_4674.gene"; gene_name "Isoform351985_4674";
chr9	Mandalorion	stop_codon	59472165	59472167	.	+	.	transcript_id "Isoform351985_4674"; gene_id "Isoform351985_4674.gene"; gene_name "Isoform351985_4674";
chr9	Mandalorion	transcript	59523300	59524411	.	-	.	transcript_id "Isoform352011_4"; gene_id "Isoform352011_4.gene"; gene_name "Isoform352011_4";
chr9	Mandalorion	exon	59523300	59524411	.	-	.	transcript_id "Isoform352011_4"; gene_id "Isoform352011_4.gene"; gene_name "Isoform352011_4";
chr9	Mandalorion	start_codon	59523678	59523680	.	-	.	transcript_id "Isoform352011_4"; gene_id "Isoform352011_4.gene"; gene_name "Isoform352011_4";
chr9	Mandalorion	CDS	59523303	59523680	.	-	.	transcript_id "Isoform352011_4"; gene_id "Isoform352011_4.gene"; gene_name "Isoform352011_4";
chr9	Mandalorion	stop_codon	59523300	59523302	.	-	.	transcript_id "Isoform352011_4"; gene_id "Isoform352011_4.gene"; gene_name "Isoform352011_4";
chr9	Mandalorion	transcript	59524640	59557568	.	+	.	transcript_id "Isoform352012_6"; gene_id "Isoform352012_6.gene"; gene_name "Isoform352012_6";
chr9	Mandalorion	exon	59524640	59524691	.	+	.	transcript_id "Isoform352012_6"; gene_id "Isoform352012_6.gene"; gene_name "Isoform352012_6";
chr9	Mandalorion	exon	59525751	59525990	.	+	.	transcript_id "Isoform352012_6"; gene_id "Isoform352012_6.gene"; gene_name "Isoform352012_6";
chr9	Mandalorion	exon	59529632	59529826	.	+	.	transcript_id "Isoform352012_6"; gene_id "Isoform352012_6.gene"; gene_name "Isoform352012_6";
chr9	Mandalorion	start_codon	59529824	59529826	.	+	.	transcript_id "Isoform352012_6"; gene_id "Isoform352012_6.gene"; gene_name "Isoform352012_6";
chr9	Mandalorion	CDS	59529824	59529826	.	+	.	transcript_id "Isoform352012_6"; gene_id "Isoform352012_6.gene"; gene_name "Isoform352012_6";
chr9	Mandalorion	exon	59530406	59530483	.	+	.	transcript_id "Isoform352012_6"; gene_id "Isoform352012_6.gene"; gene_name "Isoform352012_6";
chr9	Mandalorion	CDS	59530406	59530483	.	+	.	transcript_id "Isoform352012_6"; gene_id "Isoform352012_6.gene"; gene_name "Isoform352012_6";
chr9	Mandalorion	exon	59531201	59531295	.	+	.	transcript_id "Isoform352012_6"; gene_id "Isoform352012_6.gene"; gene_name "Isoform352012_6";
chr9	Mandalorion	CDS	59531201	59531295	.	+	.	transcript_id "Isoform352012_6"; gene_id "Isoform352012_6.gene"; gene_name "Isoform352012_6";
chr9	Mandalorion	exon	59531656	59531716	.	+	.	transcript_id "Isoform352012_6"; gene_id "Isoform352012_6.gene"; gene_name "Isoform352012_6";
chr9	Mandalorion	CDS	59531656	59531716	.	+	.	transcript_id "Isoform352012_6"; gene_id "Isoform352012_6.gene"; gene_name "Isoform352012_6";
chr9	Mandalorion	exon	59531947	59532037	.	+	.	transcript_id "Isoform352012_6"; gene_id "Isoform352012_6.gene"; gene_name "Isoform352012_6";
chr9	Mandalorion	CDS	59531947	59532037	.	+	.	transcript_id "Isoform352012_6"; gene_id "Isoform352012_6.gene"; gene_name "Isoform352012_6";
chr9	Mandalorion	exon	59532606	59532672	.	+	.	transcript_id "Isoform352012_6"; gene_id "Isoform352012_6.gene"; gene_name "Isoform352012_6";
chr9	Mandalorion	CDS	59532606	59532672	.	+	.	transcript_id "Isoform352012_6"; gene_id "Isoform352012_6.gene"; gene_name "Isoform352012_6";
chr9	Mandalorion	exon	59535802	59535951	.	+	.	transcript_id "Isoform352012_6"; gene_id "Isoform352012_6.gene"; gene_name "Isoform352012_6";
chr9	Mandalorion	CDS	59535802	59535951	.	+	.	transcript_id "Isoform352012_6"; gene_id "Isoform352012_6.gene"; gene_name "Isoform352012_6";
chr9	Mandalorion	exon	59537902	59538052	.	+	.	transcript_id "Isoform352012_6"; gene_id "Isoform352012_6.gene"; gene_name "Isoform352012_6";
chr9	Mandalorion	CDS	59537902	59538052	.	+	.	transcript_id "Isoform352012_6"; gene_id "Isoform352012_6.gene"; gene_name "Isoform352012_6";
chr9	Mandalorion	exon	59538623	59538676	.	+	.	transcript_id "Isoform352012_6"; gene_id "Isoform352012_6.gene"; gene_name "Isoform352012_6";
chr9	Mandalorion	CDS	59538623	59538676	.	+	.	transcript_id "Isoform352012_6"; gene_id "Isoform352012_6.gene"; gene_name "Isoform352012_6";
chr9	Mandalorion	exon	59540199	59540294	.	+	.	transcript_id "Isoform352012_6"; gene_id "Isoform352012_6.gene"; gene_name "Isoform352012_6";
chr9	Mandalorion	CDS	59540199	59540294	.	+	.	transcript_id "Isoform352012_6"; gene_id "Isoform352012_6.gene"; gene_name "Isoform352012_6";
chr9	Mandalorion	exon	59540795	59540887	.	+	.	transcript_id "Isoform352012_6"; gene_id "Isoform352012_6.gene"; gene_name "Isoform352012_6";
chr9	Mandalorion	CDS	59540795	59540887	.	+	.	transcript_id "Isoform352012_6"; gene_id "Isoform352012_6.gene"; gene_name "Isoform352012_6";
chr9	Mandalorion	exon	59542139	59542264	.	+	.	transcript_id "Isoform352012_6"; gene_id "Isoform352012_6.gene"; gene_name "Isoform352012_6";
chr9	Mandalorion	CDS	59542139	59542264	.	+	.	transcript_id "Isoform352012_6"; gene_id "Isoform352012_6.gene"; gene_name "Isoform352012_6";
chr9	Mandalorion	exon	59543953	59544018	.	+	.	transcript_id "Isoform352012_6"; gene_id "Isoform352012_6.gene"; gene_name "Isoform352012_6";
chr9	Mandalorion	CDS	59543953	59544018	.	+	.	transcript_id "Isoform352012_6"; gene_id "Isoform352012_6.gene"; gene_name "Isoform352012_6";
chr9	Mandalorion	exon	59544917	59544984	.	+	.	transcript_id "Isoform352012_6"; gene_id "Isoform352012_6.gene"; gene_name "Isoform352012_6";
chr9	Mandalorion	CDS	59544917	59544984	.	+	.	transcript_id "Isoform352012_6"; gene_id "Isoform352012_6.gene"; gene_name "Isoform352012_6";
chr9	Mandalorion	exon	59547047	59547095	.	+	.	transcript_id "Isoform352012_6"; gene_id "Isoform352012_6.gene"; gene_name "Isoform352012_6";
chr9	Mandalorion	CDS	59547047	59547095	.	+	.	transcript_id "Isoform352012_6"; gene_id "Isoform352012_6.gene"; gene_name "Isoform352012_6";
chr9	Mandalorion	exon	59547323	59547432	.	+	.	transcript_id "Isoform352012_6"; gene_id "Isoform352012_6.gene"; gene_name "Isoform352012_6";
chr9	Mandalorion	CDS	59547323	59547432	.	+	.	transcript_id "Isoform352012_6"; gene_id "Isoform352012_6.gene"; gene_name "Isoform352012_6";
chr9	Mandalorion	exon	59548307	59548379	.	+	.	transcript_id "Isoform352012_6"; gene_id "Isoform352012_6.gene"; gene_name "Isoform352012_6";
chr9	Mandalorion	CDS	59548307	59548379	.	+	.	transcript_id "Isoform352012_6"; gene_id "Isoform352012_6.gene"; gene_name "Isoform352012_6";
chr9	Mandalorion	exon	59549024	59549093	.	+	.	transcript_id "Isoform352012_6"; gene_id "Isoform352012_6.gene"; gene_name "Isoform352012_6";
chr9	Mandalorion	CDS	59549024	59549093	.	+	.	transcript_id "Isoform352012_6"; gene_id "Isoform352012_6.gene"; gene_name "Isoform352012_6";
chr9	Mandalorion	exon	59556113	59556192	.	+	.	transcript_id "Isoform352012_6"; gene_id "Isoform352012_6.gene"; gene_name "Isoform352012_6";
chr9	Mandalorion	CDS	59556113	59556192	.	+	.	transcript_id "Isoform352012_6"; gene_id "Isoform352012_6.gene"; gene_name "Isoform352012_6";
chr9	Mandalorion	exon	59556573	59556636	.	+	.	transcript_id "Isoform352012_6"; gene_id "Isoform352012_6.gene"; gene_name "Isoform352012_6";
chr9	Mandalorion	CDS	59556573	59556636	.	+	.	transcript_id "Isoform352012_6"; gene_id "Isoform352012_6.gene"; gene_name "Isoform352012_6";
chr9	Mandalorion	exon	59556802	59556886	.	+	.	transcript_id "Isoform352012_6"; gene_id "Isoform352012_6.gene"; gene_name "Isoform352012_6";
chr9	Mandalorion	CDS	59556802	59556886	.	+	.	transcript_id "Isoform352012_6"; gene_id "Isoform352012_6.gene"; gene_name "Isoform352012_6";
chr9	Mandalorion	exon	59557207	59557568	.	+	.	transcript_id "Isoform352012_6"; gene_id "Isoform352012_6.gene"; gene_name "Isoform352012_6";
chr9	Mandalorion	CDS	59557207	59557306	.	+	.	transcript_id "Isoform352012_6"; gene_id "Isoform352012_6.gene"; gene_name "Isoform352012_6";
chr9	Mandalorion	stop_codon	59557307	59557309	.	+	.	transcript_id "Isoform352012_6"; gene_id "Isoform352012_6.gene"; gene_name "Isoform352012_6";
chr9	Mandalorion	transcript	59524627	59557568	.	+	.	transcript_id "Isoform352013_33"; gene_id "Isoform352013_33.gene"; gene_name "Isoform352013_33";
chr9	Mandalorion	exon	59524627	59524691	.	+	.	transcript_id "Isoform352013_33"; gene_id "Isoform352013_33.gene"; gene_name "Isoform352013_33";
chr9	Mandalorion	exon	59525751	59525990	.	+	.	transcript_id "Isoform352013_33"; gene_id "Isoform352013_33.gene"; gene_name "Isoform352013_33";
chr9	Mandalorion	exon	59529632	59529826	.	+	.	transcript_id "Isoform352013_33"; gene_id "Isoform352013_33.gene"; gene_name "Isoform352013_33";
chr9	Mandalorion	start_codon	59529824	59529826	.	+	.	transcript_id "Isoform352013_33"; gene_id "Isoform352013_33.gene"; gene_name "Isoform352013_33";
chr9	Mandalorion	CDS	59529824	59529826	.	+	.	transcript_id "Isoform352013_33"; gene_id "Isoform352013_33.gene"; gene_name "Isoform352013_33";
chr9	Mandalorion	exon	59530406	59530483	.	+	.	transcript_id "Isoform352013_33"; gene_id "Isoform352013_33.gene"; gene_name "Isoform352013_33";
chr9	Mandalorion	CDS	59530406	59530483	.	+	.	transcript_id "Isoform352013_33"; gene_id "Isoform352013_33.gene"; gene_name "Isoform352013_33";
chr9	Mandalorion	exon	59531201	59531295	.	+	.	transcript_id "Isoform352013_33"; gene_id "Isoform352013_33.gene"; gene_name "Isoform352013_33";
chr9	Mandalorion	CDS	59531201	59531295	.	+	.	transcript_id "Isoform352013_33"; gene_id "Isoform352013_33.gene"; gene_name "Isoform352013_33";
chr9	Mandalorion	exon	59531656	59531716	.	+	.	transcript_id "Isoform352013_33"; gene_id "Isoform352013_33.gene"; gene_name "Isoform352013_33";
chr9	Mandalorion	CDS	59531656	59531716	.	+	.	transcript_id "Isoform352013_33"; gene_id "Isoform352013_33.gene"; gene_name "Isoform352013_33";
chr9	Mandalorion	exon	59531947	59532037	.	+	.	transcript_id "Isoform352013_33"; gene_id "Isoform352013_33.gene"; gene_name "Isoform352013_33";
chr9	Mandalorion	CDS	59531947	59532037	.	+	.	transcript_id "Isoform352013_33"; gene_id "Isoform352013_33.gene"; gene_name "Isoform352013_33";
chr9	Mandalorion	exon	59532606	59532672	.	+	.	transcript_id "Isoform352013_33"; gene_id "Isoform352013_33.gene"; gene_name "Isoform352013_33";
chr9	Mandalorion	CDS	59532606	59532672	.	+	.	transcript_id "Isoform352013_33"; gene_id "Isoform352013_33.gene"; gene_name "Isoform352013_33";
chr9	Mandalorion	exon	59535802	59535951	.	+	.	transcript_id "Isoform352013_33"; gene_id "Isoform352013_33.gene"; gene_name "Isoform352013_33";
chr9	Mandalorion	CDS	59535802	59535951	.	+	.	transcript_id "Isoform352013_33"; gene_id "Isoform352013_33.gene"; gene_name "Isoform352013_33";
chr9	Mandalorion	exon	59537902	59538052	.	+	.	transcript_id "Isoform352013_33"; gene_id "Isoform352013_33.gene"; gene_name "Isoform352013_33";
chr9	Mandalorion	CDS	59537902	59538052	.	+	.	transcript_id "Isoform352013_33"; gene_id "Isoform352013_33.gene"; gene_name "Isoform352013_33";
chr9	Mandalorion	exon	59538623	59538676	.	+	.	transcript_id "Isoform352013_33"; gene_id "Isoform352013_33.gene"; gene_name "Isoform352013_33";
chr9	Mandalorion	CDS	59538623	59538676	.	+	.	transcript_id "Isoform352013_33"; gene_id "Isoform352013_33.gene"; gene_name "Isoform352013_33";
chr9	Mandalorion	exon	59540199	59540294	.	+	.	transcript_id "Isoform352013_33"; gene_id "Isoform352013_33.gene"; gene_name "Isoform352013_33";
chr9	Mandalorion	CDS	59540199	59540294	.	+	.	transcript_id "Isoform352013_33"; gene_id "Isoform352013_33.gene"; gene_name "Isoform352013_33";
chr9	Mandalorion	exon	59540795	59540887	.	+	.	transcript_id "Isoform352013_33"; gene_id "Isoform352013_33.gene"; gene_name "Isoform352013_33";
chr9	Mandalorion	CDS	59540795	59540887	.	+	.	transcript_id "Isoform352013_33"; gene_id "Isoform352013_33.gene"; gene_name "Isoform352013_33";
chr9	Mandalorion	exon	59542139	59542264	.	+	.	transcript_id "Isoform352013_33"; gene_id "Isoform352013_33.gene"; gene_name "Isoform352013_33";
chr9	Mandalorion	CDS	59542139	59542264	.	+	.	transcript_id "Isoform352013_33"; gene_id "Isoform352013_33.gene"; gene_name "Isoform352013_33";
chr9	Mandalorion	exon	59543953	59544018	.	+	.	transcript_id "Isoform352013_33"; gene_id "Isoform352013_33.gene"; gene_name "Isoform352013_33";
chr9	Mandalorion	CDS	59543953	59544018	.	+	.	transcript_id "Isoform352013_33"; gene_id "Isoform352013_33.gene"; gene_name "Isoform352013_33";
chr9	Mandalorion	exon	59544917	59544984	.	+	.	transcript_id "Isoform352013_33"; gene_id "Isoform352013_33.gene"; gene_name "Isoform352013_33";
chr9	Mandalorion	CDS	59544917	59544984	.	+	.	transcript_id "Isoform352013_33"; gene_id "Isoform352013_33.gene"; gene_name "Isoform352013_33";
chr9	Mandalorion	exon	59547047	59547095	.	+	.	transcript_id "Isoform352013_33"; gene_id "Isoform352013_33.gene"; gene_name "Isoform352013_33";
chr9	Mandalorion	CDS	59547047	59547095	.	+	.	transcript_id "Isoform352013_33"; gene_id "Isoform352013_33.gene"; gene_name "Isoform352013_33";
chr9	Mandalorion	exon	59547323	59547432	.	+	.	transcript_id "Isoform352013_33"; gene_id "Isoform352013_33.gene"; gene_name "Isoform352013_33";
chr9	Mandalorion	CDS	59547323	59547432	.	+	.	transcript_id "Isoform352013_33"; gene_id "Isoform352013_33.gene"; gene_name "Isoform352013_33";
chr9	Mandalorion	exon	59548307	59548379	.	+	.	transcript_id "Isoform352013_33"; gene_id "Isoform352013_33.gene"; gene_name "Isoform352013_33";
chr9	Mandalorion	CDS	59548307	59548379	.	+	.	transcript_id "Isoform352013_33"; gene_id "Isoform352013_33.gene"; gene_name "Isoform352013_33";
chr9	Mandalorion	exon	59556113	59556192	.	+	.	transcript_id "Isoform352013_33"; gene_id "Isoform352013_33.gene"; gene_name "Isoform352013_33";
chr9	Mandalorion	CDS	59556113	59556175	.	+	.	transcript_id "Isoform352013_33"; gene_id "Isoform352013_33.gene"; gene_name "Isoform352013_33";
chr9	Mandalorion	stop_codon	59556176	59556178	.	+	.	transcript_id "Isoform352013_33"; gene_id "Isoform352013_33.gene"; gene_name "Isoform352013_33";
chr9	Mandalorion	exon	59556573	59556636	.	+	.	transcript_id "Isoform352013_33"; gene_id "Isoform352013_33.gene"; gene_name "Isoform352013_33";
chr9	Mandalorion	exon	59556802	59556886	.	+	.	transcript_id "Isoform352013_33"; gene_id "Isoform352013_33.gene"; gene_name "Isoform352013_33";
chr9	Mandalorion	exon	59557207	59557568	.	+	.	transcript_id "Isoform352013_33"; gene_id "Isoform352013_33.gene"; gene_name "Isoform352013_33";
chr9	Mandalorion	transcript	59524640	59557551	.	+	.	transcript_id "Isoform352014_7"; gene_id "Isoform352014_7.gene"; gene_name "Isoform352014_7";
chr9	Mandalorion	exon	59524640	59524691	.	+	.	transcript_id "Isoform352014_7"; gene_id "Isoform352014_7.gene"; gene_name "Isoform352014_7";
chr9	Mandalorion	exon	59525751	59525990	.	+	.	transcript_id "Isoform352014_7"; gene_id "Isoform352014_7.gene"; gene_name "Isoform352014_7";
chr9	Mandalorion	exon	59529632	59529826	.	+	.	transcript_id "Isoform352014_7"; gene_id "Isoform352014_7.gene"; gene_name "Isoform352014_7";
chr9	Mandalorion	start_codon	59529824	59529826	.	+	.	transcript_id "Isoform352014_7"; gene_id "Isoform352014_7.gene"; gene_name "Isoform352014_7";
chr9	Mandalorion	CDS	59529824	59529826	.	+	.	transcript_id "Isoform352014_7"; gene_id "Isoform352014_7.gene"; gene_name "Isoform352014_7";
chr9	Mandalorion	exon	59530406	59530483	.	+	.	transcript_id "Isoform352014_7"; gene_id "Isoform352014_7.gene"; gene_name "Isoform352014_7";
chr9	Mandalorion	CDS	59530406	59530483	.	+	.	transcript_id "Isoform352014_7"; gene_id "Isoform352014_7.gene"; gene_name "Isoform352014_7";
chr9	Mandalorion	exon	59531201	59531295	.	+	.	transcript_id "Isoform352014_7"; gene_id "Isoform352014_7.gene"; gene_name "Isoform352014_7";
chr9	Mandalorion	CDS	59531201	59531295	.	+	.	transcript_id "Isoform352014_7"; gene_id "Isoform352014_7.gene"; gene_name "Isoform352014_7";
chr9	Mandalorion	exon	59531656	59531716	.	+	.	transcript_id "Isoform352014_7"; gene_id "Isoform352014_7.gene"; gene_name "Isoform352014_7";
chr9	Mandalorion	CDS	59531656	59531716	.	+	.	transcript_id "Isoform352014_7"; gene_id "Isoform352014_7.gene"; gene_name "Isoform352014_7";
chr9	Mandalorion	exon	59531947	59532037	.	+	.	transcript_id "Isoform352014_7"; gene_id "Isoform352014_7.gene"; gene_name "Isoform352014_7";
chr9	Mandalorion	CDS	59531947	59532037	.	+	.	transcript_id "Isoform352014_7"; gene_id "Isoform352014_7.gene"; gene_name "Isoform352014_7";
chr9	Mandalorion	exon	59532606	59532672	.	+	.	transcript_id "Isoform352014_7"; gene_id "Isoform352014_7.gene"; gene_name "Isoform352014_7";
chr9	Mandalorion	CDS	59532606	59532672	.	+	.	transcript_id "Isoform352014_7"; gene_id "Isoform352014_7.gene"; gene_name "Isoform352014_7";
chr9	Mandalorion	exon	59535802	59535951	.	+	.	transcript_id "Isoform352014_7"; gene_id "Isoform352014_7.gene"; gene_name "Isoform352014_7";
chr9	Mandalorion	CDS	59535802	59535951	.	+	.	transcript_id "Isoform352014_7"; gene_id "Isoform352014_7.gene"; gene_name "Isoform352014_7";
chr9	Mandalorion	exon	59537902	59538052	.	+	.	transcript_id "Isoform352014_7"; gene_id "Isoform352014_7.gene"; gene_name "Isoform352014_7";
chr9	Mandalorion	CDS	59537902	59538052	.	+	.	transcript_id "Isoform352014_7"; gene_id "Isoform352014_7.gene"; gene_name "Isoform352014_7";
chr9	Mandalorion	exon	59538623	59538676	.	+	.	transcript_id "Isoform352014_7"; gene_id "Isoform352014_7.gene"; gene_name "Isoform352014_7";
chr9	Mandalorion	CDS	59538623	59538676	.	+	.	transcript_id "Isoform352014_7"; gene_id "Isoform352014_7.gene"; gene_name "Isoform352014_7";
chr9	Mandalorion	exon	59540199	59540294	.	+	.	transcript_id "Isoform352014_7"; gene_id "Isoform352014_7.gene"; gene_name "Isoform352014_7";
chr9	Mandalorion	CDS	59540199	59540294	.	+	.	transcript_id "Isoform352014_7"; gene_id "Isoform352014_7.gene"; gene_name "Isoform352014_7";
chr9	Mandalorion	exon	59540795	59540887	.	+	.	transcript_id "Isoform352014_7"; gene_id "Isoform352014_7.gene"; gene_name "Isoform352014_7";
chr9	Mandalorion	CDS	59540795	59540887	.	+	.	transcript_id "Isoform352014_7"; gene_id "Isoform352014_7.gene"; gene_name "Isoform352014_7";
chr9	Mandalorion	exon	59542139	59542264	.	+	.	transcript_id "Isoform352014_7"; gene_id "Isoform352014_7.gene"; gene_name "Isoform352014_7";
chr9	Mandalorion	CDS	59542139	59542264	.	+	.	transcript_id "Isoform352014_7"; gene_id "Isoform352014_7.gene"; gene_name "Isoform352014_7";
chr9	Mandalorion	exon	59543953	59544018	.	+	.	transcript_id "Isoform352014_7"; gene_id "Isoform352014_7.gene"; gene_name "Isoform352014_7";
chr9	Mandalorion	CDS	59543953	59544018	.	+	.	transcript_id "Isoform352014_7"; gene_id "Isoform352014_7.gene"; gene_name "Isoform352014_7";
chr9	Mandalorion	exon	59544917	59544984	.	+	.	transcript_id "Isoform352014_7"; gene_id "Isoform352014_7.gene"; gene_name "Isoform352014_7";
chr9	Mandalorion	CDS	59544917	59544984	.	+	.	transcript_id "Isoform352014_7"; gene_id "Isoform352014_7.gene"; gene_name "Isoform352014_7";
chr9	Mandalorion	exon	59547047	59547095	.	+	.	transcript_id "Isoform352014_7"; gene_id "Isoform352014_7.gene"; gene_name "Isoform352014_7";
chr9	Mandalorion	CDS	59547047	59547095	.	+	.	transcript_id "Isoform352014_7"; gene_id "Isoform352014_7.gene"; gene_name "Isoform352014_7";
chr9	Mandalorion	exon	59547323	59547432	.	+	.	transcript_id "Isoform352014_7"; gene_id "Isoform352014_7.gene"; gene_name "Isoform352014_7";
chr9	Mandalorion	CDS	59547323	59547432	.	+	.	transcript_id "Isoform352014_7"; gene_id "Isoform352014_7.gene"; gene_name "Isoform352014_7";
chr9	Mandalorion	exon	59548307	59548379	.	+	.	transcript_id "Isoform352014_7"; gene_id "Isoform352014_7.gene"; gene_name "Isoform352014_7";
chr9	Mandalorion	CDS	59548307	59548379	.	+	.	transcript_id "Isoform352014_7"; gene_id "Isoform352014_7.gene"; gene_name "Isoform352014_7";
chr9	Mandalorion	exon	59549406	59549496	.	+	.	transcript_id "Isoform352014_7"; gene_id "Isoform352014_7.gene"; gene_name "Isoform352014_7";
chr9	Mandalorion	CDS	59549406	59549496	.	+	.	transcript_id "Isoform352014_7"; gene_id "Isoform352014_7.gene"; gene_name "Isoform352014_7";
chr9	Mandalorion	exon	59556113	59556192	.	+	.	transcript_id "Isoform352014_7"; gene_id "Isoform352014_7.gene"; gene_name "Isoform352014_7";
chr9	Mandalorion	CDS	59556113	59556192	.	+	.	transcript_id "Isoform352014_7"; gene_id "Isoform352014_7.gene"; gene_name "Isoform352014_7";
chr9	Mandalorion	exon	59556573	59556636	.	+	.	transcript_id "Isoform352014_7"; gene_id "Isoform352014_7.gene"; gene_name "Isoform352014_7";
chr9	Mandalorion	CDS	59556573	59556636	.	+	.	transcript_id "Isoform352014_7"; gene_id "Isoform352014_7.gene"; gene_name "Isoform352014_7";
chr9	Mandalorion	exon	59556802	59556886	.	+	.	transcript_id "Isoform352014_7"; gene_id "Isoform352014_7.gene"; gene_name "Isoform352014_7";
chr9	Mandalorion	CDS	59556802	59556886	.	+	.	transcript_id "Isoform352014_7"; gene_id "Isoform352014_7.gene"; gene_name "Isoform352014_7";
chr9	Mandalorion	exon	59557207	59557551	.	+	.	transcript_id "Isoform352014_7"; gene_id "Isoform352014_7.gene"; gene_name "Isoform352014_7";
chr9	Mandalorion	CDS	59557207	59557306	.	+	.	transcript_id "Isoform352014_7"; gene_id "Isoform352014_7.gene"; gene_name "Isoform352014_7";
chr9	Mandalorion	stop_codon	59557307	59557309	.	+	.	transcript_id "Isoform352014_7"; gene_id "Isoform352014_7.gene"; gene_name "Isoform352014_7";
chr9	Mandalorion	transcript	59524627	59557568	.	+	.	transcript_id "Isoform352015_3"; gene_id "Isoform352015_3.gene"; gene_name "Isoform352015_3";
chr9	Mandalorion	exon	59524627	59524691	.	+	.	transcript_id "Isoform352015_3"; gene_id "Isoform352015_3.gene"; gene_name "Isoform352015_3";
chr9	Mandalorion	exon	59525751	59525990	.	+	.	transcript_id "Isoform352015_3"; gene_id "Isoform352015_3.gene"; gene_name "Isoform352015_3";
chr9	Mandalorion	exon	59529632	59529826	.	+	.	transcript_id "Isoform352015_3"; gene_id "Isoform352015_3.gene"; gene_name "Isoform352015_3";
chr9	Mandalorion	start_codon	59529824	59529826	.	+	.	transcript_id "Isoform352015_3"; gene_id "Isoform352015_3.gene"; gene_name "Isoform352015_3";
chr9	Mandalorion	CDS	59529824	59529826	.	+	.	transcript_id "Isoform352015_3"; gene_id "Isoform352015_3.gene"; gene_name "Isoform352015_3";
chr9	Mandalorion	exon	59530406	59530483	.	+	.	transcript_id "Isoform352015_3"; gene_id "Isoform352015_3.gene"; gene_name "Isoform352015_3";
chr9	Mandalorion	CDS	59530406	59530483	.	+	.	transcript_id "Isoform352015_3"; gene_id "Isoform352015_3.gene"; gene_name "Isoform352015_3";
chr9	Mandalorion	exon	59531201	59531295	.	+	.	transcript_id "Isoform352015_3"; gene_id "Isoform352015_3.gene"; gene_name "Isoform352015_3";
chr9	Mandalorion	CDS	59531201	59531295	.	+	.	transcript_id "Isoform352015_3"; gene_id "Isoform352015_3.gene"; gene_name "Isoform352015_3";
chr9	Mandalorion	exon	59531656	59531716	.	+	.	transcript_id "Isoform352015_3"; gene_id "Isoform352015_3.gene"; gene_name "Isoform352015_3";
chr9	Mandalorion	CDS	59531656	59531716	.	+	.	transcript_id "Isoform352015_3"; gene_id "Isoform352015_3.gene"; gene_name "Isoform352015_3";
chr9	Mandalorion	exon	59531947	59532037	.	+	.	transcript_id "Isoform352015_3"; gene_id "Isoform352015_3.gene"; gene_name "Isoform352015_3";
chr9	Mandalorion	CDS	59531947	59532037	.	+	.	transcript_id "Isoform352015_3"; gene_id "Isoform352015_3.gene"; gene_name "Isoform352015_3";
chr9	Mandalorion	exon	59532606	59532672	.	+	.	transcript_id "Isoform352015_3"; gene_id "Isoform352015_3.gene"; gene_name "Isoform352015_3";
chr9	Mandalorion	CDS	59532606	59532672	.	+	.	transcript_id "Isoform352015_3"; gene_id "Isoform352015_3.gene"; gene_name "Isoform352015_3";
chr9	Mandalorion	exon	59535802	59535951	.	+	.	transcript_id "Isoform352015_3"; gene_id "Isoform352015_3.gene"; gene_name "Isoform352015_3";
chr9	Mandalorion	CDS	59535802	59535951	.	+	.	transcript_id "Isoform352015_3"; gene_id "Isoform352015_3.gene"; gene_name "Isoform352015_3";
chr9	Mandalorion	exon	59537902	59538052	.	+	.	transcript_id "Isoform352015_3"; gene_id "Isoform352015_3.gene"; gene_name "Isoform352015_3";
chr9	Mandalorion	CDS	59537902	59538052	.	+	.	transcript_id "Isoform352015_3"; gene_id "Isoform352015_3.gene"; gene_name "Isoform352015_3";
chr9	Mandalorion	exon	59538623	59538676	.	+	.	transcript_id "Isoform352015_3"; gene_id "Isoform352015_3.gene"; gene_name "Isoform352015_3";
chr9	Mandalorion	CDS	59538623	59538676	.	+	.	transcript_id "Isoform352015_3"; gene_id "Isoform352015_3.gene"; gene_name "Isoform352015_3";
chr9	Mandalorion	exon	59540199	59540294	.	+	.	transcript_id "Isoform352015_3"; gene_id "Isoform352015_3.gene"; gene_name "Isoform352015_3";
chr9	Mandalorion	CDS	59540199	59540294	.	+	.	transcript_id "Isoform352015_3"; gene_id "Isoform352015_3.gene"; gene_name "Isoform352015_3";
chr9	Mandalorion	exon	59540795	59540887	.	+	.	transcript_id "Isoform352015_3"; gene_id "Isoform352015_3.gene"; gene_name "Isoform352015_3";
chr9	Mandalorion	CDS	59540795	59540887	.	+	.	transcript_id "Isoform352015_3"; gene_id "Isoform352015_3.gene"; gene_name "Isoform352015_3";
chr9	Mandalorion	exon	59542139	59542264	.	+	.	transcript_id "Isoform352015_3"; gene_id "Isoform352015_3.gene"; gene_name "Isoform352015_3";
chr9	Mandalorion	CDS	59542139	59542264	.	+	.	transcript_id "Isoform352015_3"; gene_id "Isoform352015_3.gene"; gene_name "Isoform352015_3";
chr9	Mandalorion	exon	59543953	59544018	.	+	.	transcript_id "Isoform352015_3"; gene_id "Isoform352015_3.gene"; gene_name "Isoform352015_3";
chr9	Mandalorion	CDS	59543953	59544018	.	+	.	transcript_id "Isoform352015_3"; gene_id "Isoform352015_3.gene"; gene_name "Isoform352015_3";
chr9	Mandalorion	exon	59544917	59544984	.	+	.	transcript_id "Isoform352015_3"; gene_id "Isoform352015_3.gene"; gene_name "Isoform352015_3";
chr9	Mandalorion	CDS	59544917	59544984	.	+	.	transcript_id "Isoform352015_3"; gene_id "Isoform352015_3.gene"; gene_name "Isoform352015_3";
chr9	Mandalorion	exon	59547047	59547095	.	+	.	transcript_id "Isoform352015_3"; gene_id "Isoform352015_3.gene"; gene_name "Isoform352015_3";
chr9	Mandalorion	CDS	59547047	59547095	.	+	.	transcript_id "Isoform352015_3"; gene_id "Isoform352015_3.gene"; gene_name "Isoform352015_3";
chr9	Mandalorion	exon	59547323	59547432	.	+	.	transcript_id "Isoform352015_3"; gene_id "Isoform352015_3.gene"; gene_name "Isoform352015_3";
chr9	Mandalorion	CDS	59547323	59547432	.	+	.	transcript_id "Isoform352015_3"; gene_id "Isoform352015_3.gene"; gene_name "Isoform352015_3";
chr9	Mandalorion	exon	59556113	59556192	.	+	.	transcript_id "Isoform352015_3"; gene_id "Isoform352015_3.gene"; gene_name "Isoform352015_3";
chr9	Mandalorion	CDS	59556113	59556149	.	+	.	transcript_id "Isoform352015_3"; gene_id "Isoform352015_3.gene"; gene_name "Isoform352015_3";
chr9	Mandalorion	stop_codon	59556150	59556152	.	+	.	transcript_id "Isoform352015_3"; gene_id "Isoform352015_3.gene"; gene_name "Isoform352015_3";
chr9	Mandalorion	exon	59556573	59556636	.	+	.	transcript_id "Isoform352015_3"; gene_id "Isoform352015_3.gene"; gene_name "Isoform352015_3";
chr9	Mandalorion	exon	59556802	59556886	.	+	.	transcript_id "Isoform352015_3"; gene_id "Isoform352015_3.gene"; gene_name "Isoform352015_3";
chr9	Mandalorion	exon	59557207	59557568	.	+	.	transcript_id "Isoform352015_3"; gene_id "Isoform352015_3.gene"; gene_name "Isoform352015_3";
chr9	Mandalorion	transcript	59524627	59557568	.	+	.	transcript_id "Isoform352016_8"; gene_id "Isoform352016_8.gene"; gene_name "Isoform352016_8";
chr9	Mandalorion	exon	59524627	59524691	.	+	.	transcript_id "Isoform352016_8"; gene_id "Isoform352016_8.gene"; gene_name "Isoform352016_8";
chr9	Mandalorion	exon	59525751	59525990	.	+	.	transcript_id "Isoform352016_8"; gene_id "Isoform352016_8.gene"; gene_name "Isoform352016_8";
chr9	Mandalorion	exon	59529632	59529826	.	+	.	transcript_id "Isoform352016_8"; gene_id "Isoform352016_8.gene"; gene_name "Isoform352016_8";
chr9	Mandalorion	start_codon	59529824	59529826	.	+	.	transcript_id "Isoform352016_8"; gene_id "Isoform352016_8.gene"; gene_name "Isoform352016_8";
chr9	Mandalorion	CDS	59529824	59529826	.	+	.	transcript_id "Isoform352016_8"; gene_id "Isoform352016_8.gene"; gene_name "Isoform352016_8";
chr9	Mandalorion	exon	59530406	59530483	.	+	.	transcript_id "Isoform352016_8"; gene_id "Isoform352016_8.gene"; gene_name "Isoform352016_8";
chr9	Mandalorion	CDS	59530406	59530483	.	+	.	transcript_id "Isoform352016_8"; gene_id "Isoform352016_8.gene"; gene_name "Isoform352016_8";
chr9	Mandalorion	exon	59531201	59531295	.	+	.	transcript_id "Isoform352016_8"; gene_id "Isoform352016_8.gene"; gene_name "Isoform352016_8";
chr9	Mandalorion	CDS	59531201	59531295	.	+	.	transcript_id "Isoform352016_8"; gene_id "Isoform352016_8.gene"; gene_name "Isoform352016_8";
chr9	Mandalorion	exon	59531656	59531716	.	+	.	transcript_id "Isoform352016_8"; gene_id "Isoform352016_8.gene"; gene_name "Isoform352016_8";
chr9	Mandalorion	CDS	59531656	59531716	.	+	.	transcript_id "Isoform352016_8"; gene_id "Isoform352016_8.gene"; gene_name "Isoform352016_8";
chr9	Mandalorion	exon	59531947	59532037	.	+	.	transcript_id "Isoform352016_8"; gene_id "Isoform352016_8.gene"; gene_name "Isoform352016_8";
chr9	Mandalorion	CDS	59531947	59532037	.	+	.	transcript_id "Isoform352016_8"; gene_id "Isoform352016_8.gene"; gene_name "Isoform352016_8";
chr9	Mandalorion	exon	59532606	59532672	.	+	.	transcript_id "Isoform352016_8"; gene_id "Isoform352016_8.gene"; gene_name "Isoform352016_8";
chr9	Mandalorion	CDS	59532606	59532672	.	+	.	transcript_id "Isoform352016_8"; gene_id "Isoform352016_8.gene"; gene_name "Isoform352016_8";
chr9	Mandalorion	exon	59535802	59535951	.	+	.	transcript_id "Isoform352016_8"; gene_id "Isoform352016_8.gene"; gene_name "Isoform352016_8";
chr9	Mandalorion	CDS	59535802	59535951	.	+	.	transcript_id "Isoform352016_8"; gene_id "Isoform352016_8.gene"; gene_name "Isoform352016_8";
chr9	Mandalorion	exon	59537902	59538052	.	+	.	transcript_id "Isoform352016_8"; gene_id "Isoform352016_8.gene"; gene_name "Isoform352016_8";
chr9	Mandalorion	CDS	59537902	59538052	.	+	.	transcript_id "Isoform352016_8"; gene_id "Isoform352016_8.gene"; gene_name "Isoform352016_8";
chr9	Mandalorion	exon	59538623	59538676	.	+	.	transcript_id "Isoform352016_8"; gene_id "Isoform352016_8.gene"; gene_name "Isoform352016_8";
chr9	Mandalorion	CDS	59538623	59538676	.	+	.	transcript_id "Isoform352016_8"; gene_id "Isoform352016_8.gene"; gene_name "Isoform352016_8";
chr9	Mandalorion	exon	59540199	59540294	.	+	.	transcript_id "Isoform352016_8"; gene_id "Isoform352016_8.gene"; gene_name "Isoform352016_8";
chr9	Mandalorion	CDS	59540199	59540294	.	+	.	transcript_id "Isoform352016_8"; gene_id "Isoform352016_8.gene"; gene_name "Isoform352016_8";
chr9	Mandalorion	exon	59540795	59540887	.	+	.	transcript_id "Isoform352016_8"; gene_id "Isoform352016_8.gene"; gene_name "Isoform352016_8";
chr9	Mandalorion	CDS	59540795	59540887	.	+	.	transcript_id "Isoform352016_8"; gene_id "Isoform352016_8.gene"; gene_name "Isoform352016_8";
chr9	Mandalorion	exon	59542139	59542264	.	+	.	transcript_id "Isoform352016_8"; gene_id "Isoform352016_8.gene"; gene_name "Isoform352016_8";
chr9	Mandalorion	CDS	59542139	59542264	.	+	.	transcript_id "Isoform352016_8"; gene_id "Isoform352016_8.gene"; gene_name "Isoform352016_8";
chr9	Mandalorion	exon	59543953	59544018	.	+	.	transcript_id "Isoform352016_8"; gene_id "Isoform352016_8.gene"; gene_name "Isoform352016_8";
chr9	Mandalorion	CDS	59543953	59544018	.	+	.	transcript_id "Isoform352016_8"; gene_id "Isoform352016_8.gene"; gene_name "Isoform352016_8";
chr9	Mandalorion	exon	59544917	59544984	.	+	.	transcript_id "Isoform352016_8"; gene_id "Isoform352016_8.gene"; gene_name "Isoform352016_8";
chr9	Mandalorion	CDS	59544917	59544984	.	+	.	transcript_id "Isoform352016_8"; gene_id "Isoform352016_8.gene"; gene_name "Isoform352016_8";
chr9	Mandalorion	exon	59547047	59547095	.	+	.	transcript_id "Isoform352016_8"; gene_id "Isoform352016_8.gene"; gene_name "Isoform352016_8";
chr9	Mandalorion	CDS	59547047	59547095	.	+	.	transcript_id "Isoform352016_8"; gene_id "Isoform352016_8.gene"; gene_name "Isoform352016_8";
chr9	Mandalorion	exon	59547320	59547432	.	+	.	transcript_id "Isoform352016_8"; gene_id "Isoform352016_8.gene"; gene_name "Isoform352016_8";
chr9	Mandalorion	CDS	59547320	59547432	.	+	.	transcript_id "Isoform352016_8"; gene_id "Isoform352016_8.gene"; gene_name "Isoform352016_8";
chr9	Mandalorion	exon	59548307	59548379	.	+	.	transcript_id "Isoform352016_8"; gene_id "Isoform352016_8.gene"; gene_name "Isoform352016_8";
chr9	Mandalorion	CDS	59548307	59548379	.	+	.	transcript_id "Isoform352016_8"; gene_id "Isoform352016_8.gene"; gene_name "Isoform352016_8";
chr9	Mandalorion	exon	59556113	59556192	.	+	.	transcript_id "Isoform352016_8"; gene_id "Isoform352016_8.gene"; gene_name "Isoform352016_8";
chr9	Mandalorion	CDS	59556113	59556175	.	+	.	transcript_id "Isoform352016_8"; gene_id "Isoform352016_8.gene"; gene_name "Isoform352016_8";
chr9	Mandalorion	stop_codon	59556176	59556178	.	+	.	transcript_id "Isoform352016_8"; gene_id "Isoform352016_8.gene"; gene_name "Isoform352016_8";
chr9	Mandalorion	exon	59556573	59556636	.	+	.	transcript_id "Isoform352016_8"; gene_id "Isoform352016_8.gene"; gene_name "Isoform352016_8";
chr9	Mandalorion	exon	59556802	59556886	.	+	.	transcript_id "Isoform352016_8"; gene_id "Isoform352016_8.gene"; gene_name "Isoform352016_8";
chr9	Mandalorion	exon	59557207	59557568	.	+	.	transcript_id "Isoform352016_8"; gene_id "Isoform352016_8.gene"; gene_name "Isoform352016_8";
chr9	Mandalorion	transcript	59524627	59557565	.	+	.	transcript_id "Isoform352017_16"; gene_id "Isoform352017_16.gene"; gene_name "Isoform352017_16";
chr9	Mandalorion	exon	59524627	59524691	.	+	.	transcript_id "Isoform352017_16"; gene_id "Isoform352017_16.gene"; gene_name "Isoform352017_16";
chr9	Mandalorion	exon	59525751	59525990	.	+	.	transcript_id "Isoform352017_16"; gene_id "Isoform352017_16.gene"; gene_name "Isoform352017_16";
chr9	Mandalorion	exon	59529632	59529826	.	+	.	transcript_id "Isoform352017_16"; gene_id "Isoform352017_16.gene"; gene_name "Isoform352017_16";
chr9	Mandalorion	start_codon	59529824	59529826	.	+	.	transcript_id "Isoform352017_16"; gene_id "Isoform352017_16.gene"; gene_name "Isoform352017_16";
chr9	Mandalorion	CDS	59529824	59529826	.	+	.	transcript_id "Isoform352017_16"; gene_id "Isoform352017_16.gene"; gene_name "Isoform352017_16";
chr9	Mandalorion	exon	59530406	59530483	.	+	.	transcript_id "Isoform352017_16"; gene_id "Isoform352017_16.gene"; gene_name "Isoform352017_16";
chr9	Mandalorion	CDS	59530406	59530483	.	+	.	transcript_id "Isoform352017_16"; gene_id "Isoform352017_16.gene"; gene_name "Isoform352017_16";
chr9	Mandalorion	exon	59531201	59531295	.	+	.	transcript_id "Isoform352017_16"; gene_id "Isoform352017_16.gene"; gene_name "Isoform352017_16";
chr9	Mandalorion	CDS	59531201	59531295	.	+	.	transcript_id "Isoform352017_16"; gene_id "Isoform352017_16.gene"; gene_name "Isoform352017_16";
chr9	Mandalorion	exon	59531656	59531716	.	+	.	transcript_id "Isoform352017_16"; gene_id "Isoform352017_16.gene"; gene_name "Isoform352017_16";
chr9	Mandalorion	CDS	59531656	59531716	.	+	.	transcript_id "Isoform352017_16"; gene_id "Isoform352017_16.gene"; gene_name "Isoform352017_16";
chr9	Mandalorion	exon	59531947	59532037	.	+	.	transcript_id "Isoform352017_16"; gene_id "Isoform352017_16.gene"; gene_name "Isoform352017_16";
chr9	Mandalorion	CDS	59531947	59532037	.	+	.	transcript_id "Isoform352017_16"; gene_id "Isoform352017_16.gene"; gene_name "Isoform352017_16";
chr9	Mandalorion	exon	59532606	59532672	.	+	.	transcript_id "Isoform352017_16"; gene_id "Isoform352017_16.gene"; gene_name "Isoform352017_16";
chr9	Mandalorion	CDS	59532606	59532672	.	+	.	transcript_id "Isoform352017_16"; gene_id "Isoform352017_16.gene"; gene_name "Isoform352017_16";
chr9	Mandalorion	exon	59535802	59535951	.	+	.	transcript_id "Isoform352017_16"; gene_id "Isoform352017_16.gene"; gene_name "Isoform352017_16";
chr9	Mandalorion	CDS	59535802	59535951	.	+	.	transcript_id "Isoform352017_16"; gene_id "Isoform352017_16.gene"; gene_name "Isoform352017_16";
chr9	Mandalorion	exon	59537902	59538112	.	+	.	transcript_id "Isoform352017_16"; gene_id "Isoform352017_16.gene"; gene_name "Isoform352017_16";
chr9	Mandalorion	CDS	59537902	59538112	.	+	.	transcript_id "Isoform352017_16"; gene_id "Isoform352017_16.gene"; gene_name "Isoform352017_16";
chr9	Mandalorion	exon	59538623	59538676	.	+	.	transcript_id "Isoform352017_16"; gene_id "Isoform352017_16.gene"; gene_name "Isoform352017_16";
chr9	Mandalorion	CDS	59538623	59538676	.	+	.	transcript_id "Isoform352017_16"; gene_id "Isoform352017_16.gene"; gene_name "Isoform352017_16";
chr9	Mandalorion	exon	59540199	59540294	.	+	.	transcript_id "Isoform352017_16"; gene_id "Isoform352017_16.gene"; gene_name "Isoform352017_16";
chr9	Mandalorion	CDS	59540199	59540294	.	+	.	transcript_id "Isoform352017_16"; gene_id "Isoform352017_16.gene"; gene_name "Isoform352017_16";
chr9	Mandalorion	exon	59540795	59540887	.	+	.	transcript_id "Isoform352017_16"; gene_id "Isoform352017_16.gene"; gene_name "Isoform352017_16";
chr9	Mandalorion	CDS	59540795	59540887	.	+	.	transcript_id "Isoform352017_16"; gene_id "Isoform352017_16.gene"; gene_name "Isoform352017_16";
chr9	Mandalorion	exon	59542139	59542264	.	+	.	transcript_id "Isoform352017_16"; gene_id "Isoform352017_16.gene"; gene_name "Isoform352017_16";
chr9	Mandalorion	CDS	59542139	59542264	.	+	.	transcript_id "Isoform352017_16"; gene_id "Isoform352017_16.gene"; gene_name "Isoform352017_16";
chr9	Mandalorion	exon	59543953	59544018	.	+	.	transcript_id "Isoform352017_16"; gene_id "Isoform352017_16.gene"; gene_name "Isoform352017_16";
chr9	Mandalorion	CDS	59543953	59544018	.	+	.	transcript_id "Isoform352017_16"; gene_id "Isoform352017_16.gene"; gene_name "Isoform352017_16";
chr9	Mandalorion	exon	59544917	59544984	.	+	.	transcript_id "Isoform352017_16"; gene_id "Isoform352017_16.gene"; gene_name "Isoform352017_16";
chr9	Mandalorion	CDS	59544917	59544984	.	+	.	transcript_id "Isoform352017_16"; gene_id "Isoform352017_16.gene"; gene_name "Isoform352017_16";
chr9	Mandalorion	exon	59547047	59547095	.	+	.	transcript_id "Isoform352017_16"; gene_id "Isoform352017_16.gene"; gene_name "Isoform352017_16";
chr9	Mandalorion	CDS	59547047	59547095	.	+	.	transcript_id "Isoform352017_16"; gene_id "Isoform352017_16.gene"; gene_name "Isoform352017_16";
chr9	Mandalorion	exon	59547323	59547432	.	+	.	transcript_id "Isoform352017_16"; gene_id "Isoform352017_16.gene"; gene_name "Isoform352017_16";
chr9	Mandalorion	CDS	59547323	59547432	.	+	.	transcript_id "Isoform352017_16"; gene_id "Isoform352017_16.gene"; gene_name "Isoform352017_16";
chr9	Mandalorion	exon	59548307	59548379	.	+	.	transcript_id "Isoform352017_16"; gene_id "Isoform352017_16.gene"; gene_name "Isoform352017_16";
chr9	Mandalorion	CDS	59548307	59548379	.	+	.	transcript_id "Isoform352017_16"; gene_id "Isoform352017_16.gene"; gene_name "Isoform352017_16";
chr9	Mandalorion	exon	59549024	59549093	.	+	.	transcript_id "Isoform352017_16"; gene_id "Isoform352017_16.gene"; gene_name "Isoform352017_16";
chr9	Mandalorion	CDS	59549024	59549093	.	+	.	transcript_id "Isoform352017_16"; gene_id "Isoform352017_16.gene"; gene_name "Isoform352017_16";
chr9	Mandalorion	exon	59556113	59556192	.	+	.	transcript_id "Isoform352017_16"; gene_id "Isoform352017_16.gene"; gene_name "Isoform352017_16";
chr9	Mandalorion	CDS	59556113	59556192	.	+	.	transcript_id "Isoform352017_16"; gene_id "Isoform352017_16.gene"; gene_name "Isoform352017_16";
chr9	Mandalorion	exon	59556573	59556636	.	+	.	transcript_id "Isoform352017_16"; gene_id "Isoform352017_16.gene"; gene_name "Isoform352017_16";
chr9	Mandalorion	CDS	59556573	59556636	.	+	.	transcript_id "Isoform352017_16"; gene_id "Isoform352017_16.gene"; gene_name "Isoform352017_16";
chr9	Mandalorion	exon	59556802	59556886	.	+	.	transcript_id "Isoform352017_16"; gene_id "Isoform352017_16.gene"; gene_name "Isoform352017_16";
chr9	Mandalorion	CDS	59556802	59556886	.	+	.	transcript_id "Isoform352017_16"; gene_id "Isoform352017_16.gene"; gene_name "Isoform352017_16";
chr9	Mandalorion	exon	59557207	59557565	.	+	.	transcript_id "Isoform352017_16"; gene_id "Isoform352017_16.gene"; gene_name "Isoform352017_16";
chr9	Mandalorion	CDS	59557207	59557306	.	+	.	transcript_id "Isoform352017_16"; gene_id "Isoform352017_16.gene"; gene_name "Isoform352017_16";
chr9	Mandalorion	stop_codon	59557307	59557309	.	+	.	transcript_id "Isoform352017_16"; gene_id "Isoform352017_16.gene"; gene_name "Isoform352017_16";
chr9	Mandalorion	transcript	59524627	59557568	.	+	.	transcript_id "Isoform352019_69"; gene_id "Isoform352019_69.gene"; gene_name "Isoform352019_69";
chr9	Mandalorion	exon	59524627	59524691	.	+	.	transcript_id "Isoform352019_69"; gene_id "Isoform352019_69.gene"; gene_name "Isoform352019_69";
chr9	Mandalorion	exon	59525751	59525990	.	+	.	transcript_id "Isoform352019_69"; gene_id "Isoform352019_69.gene"; gene_name "Isoform352019_69";
chr9	Mandalorion	exon	59529632	59529826	.	+	.	transcript_id "Isoform352019_69"; gene_id "Isoform352019_69.gene"; gene_name "Isoform352019_69";
chr9	Mandalorion	start_codon	59529824	59529826	.	+	.	transcript_id "Isoform352019_69"; gene_id "Isoform352019_69.gene"; gene_name "Isoform352019_69";
chr9	Mandalorion	CDS	59529824	59529826	.	+	.	transcript_id "Isoform352019_69"; gene_id "Isoform352019_69.gene"; gene_name "Isoform352019_69";
chr9	Mandalorion	exon	59530406	59530483	.	+	.	transcript_id "Isoform352019_69"; gene_id "Isoform352019_69.gene"; gene_name "Isoform352019_69";
chr9	Mandalorion	CDS	59530406	59530483	.	+	.	transcript_id "Isoform352019_69"; gene_id "Isoform352019_69.gene"; gene_name "Isoform352019_69";
chr9	Mandalorion	exon	59531201	59531295	.	+	.	transcript_id "Isoform352019_69"; gene_id "Isoform352019_69.gene"; gene_name "Isoform352019_69";
chr9	Mandalorion	CDS	59531201	59531295	.	+	.	transcript_id "Isoform352019_69"; gene_id "Isoform352019_69.gene"; gene_name "Isoform352019_69";
chr9	Mandalorion	exon	59531656	59531716	.	+	.	transcript_id "Isoform352019_69"; gene_id "Isoform352019_69.gene"; gene_name "Isoform352019_69";
chr9	Mandalorion	CDS	59531656	59531716	.	+	.	transcript_id "Isoform352019_69"; gene_id "Isoform352019_69.gene"; gene_name "Isoform352019_69";
chr9	Mandalorion	exon	59531947	59532037	.	+	.	transcript_id "Isoform352019_69"; gene_id "Isoform352019_69.gene"; gene_name "Isoform352019_69";
chr9	Mandalorion	CDS	59531947	59532037	.	+	.	transcript_id "Isoform352019_69"; gene_id "Isoform352019_69.gene"; gene_name "Isoform352019_69";
chr9	Mandalorion	exon	59532606	59532672	.	+	.	transcript_id "Isoform352019_69"; gene_id "Isoform352019_69.gene"; gene_name "Isoform352019_69";
chr9	Mandalorion	CDS	59532606	59532672	.	+	.	transcript_id "Isoform352019_69"; gene_id "Isoform352019_69.gene"; gene_name "Isoform352019_69";
chr9	Mandalorion	exon	59535802	59535951	.	+	.	transcript_id "Isoform352019_69"; gene_id "Isoform352019_69.gene"; gene_name "Isoform352019_69";
chr9	Mandalorion	CDS	59535802	59535951	.	+	.	transcript_id "Isoform352019_69"; gene_id "Isoform352019_69.gene"; gene_name "Isoform352019_69";
chr9	Mandalorion	exon	59537902	59538112	.	+	.	transcript_id "Isoform352019_69"; gene_id "Isoform352019_69.gene"; gene_name "Isoform352019_69";
chr9	Mandalorion	CDS	59537902	59538112	.	+	.	transcript_id "Isoform352019_69"; gene_id "Isoform352019_69.gene"; gene_name "Isoform352019_69";
chr9	Mandalorion	exon	59538623	59538676	.	+	.	transcript_id "Isoform352019_69"; gene_id "Isoform352019_69.gene"; gene_name "Isoform352019_69";
chr9	Mandalorion	CDS	59538623	59538676	.	+	.	transcript_id "Isoform352019_69"; gene_id "Isoform352019_69.gene"; gene_name "Isoform352019_69";
chr9	Mandalorion	exon	59540199	59540294	.	+	.	transcript_id "Isoform352019_69"; gene_id "Isoform352019_69.gene"; gene_name "Isoform352019_69";
chr9	Mandalorion	CDS	59540199	59540294	.	+	.	transcript_id "Isoform352019_69"; gene_id "Isoform352019_69.gene"; gene_name "Isoform352019_69";
chr9	Mandalorion	exon	59540795	59540887	.	+	.	transcript_id "Isoform352019_69"; gene_id "Isoform352019_69.gene"; gene_name "Isoform352019_69";
chr9	Mandalorion	CDS	59540795	59540887	.	+	.	transcript_id "Isoform352019_69"; gene_id "Isoform352019_69.gene"; gene_name "Isoform352019_69";
chr9	Mandalorion	exon	59542139	59542264	.	+	.	transcript_id "Isoform352019_69"; gene_id "Isoform352019_69.gene"; gene_name "Isoform352019_69";
chr9	Mandalorion	CDS	59542139	59542264	.	+	.	transcript_id "Isoform352019_69"; gene_id "Isoform352019_69.gene"; gene_name "Isoform352019_69";
chr9	Mandalorion	exon	59543953	59544018	.	+	.	transcript_id "Isoform352019_69"; gene_id "Isoform352019_69.gene"; gene_name "Isoform352019_69";
chr9	Mandalorion	CDS	59543953	59544018	.	+	.	transcript_id "Isoform352019_69"; gene_id "Isoform352019_69.gene"; gene_name "Isoform352019_69";
chr9	Mandalorion	exon	59544917	59544984	.	+	.	transcript_id "Isoform352019_69"; gene_id "Isoform352019_69.gene"; gene_name "Isoform352019_69";
chr9	Mandalorion	CDS	59544917	59544984	.	+	.	transcript_id "Isoform352019_69"; gene_id "Isoform352019_69.gene"; gene_name "Isoform352019_69";
chr9	Mandalorion	exon	59547047	59547095	.	+	.	transcript_id "Isoform352019_69"; gene_id "Isoform352019_69.gene"; gene_name "Isoform352019_69";
chr9	Mandalorion	CDS	59547047	59547095	.	+	.	transcript_id "Isoform352019_69"; gene_id "Isoform352019_69.gene"; gene_name "Isoform352019_69";
chr9	Mandalorion	exon	59547323	59547432	.	+	.	transcript_id "Isoform352019_69"; gene_id "Isoform352019_69.gene"; gene_name "Isoform352019_69";
chr9	Mandalorion	CDS	59547323	59547432	.	+	.	transcript_id "Isoform352019_69"; gene_id "Isoform352019_69.gene"; gene_name "Isoform352019_69";
chr9	Mandalorion	exon	59548307	59548379	.	+	.	transcript_id "Isoform352019_69"; gene_id "Isoform352019_69.gene"; gene_name "Isoform352019_69";
chr9	Mandalorion	CDS	59548307	59548379	.	+	.	transcript_id "Isoform352019_69"; gene_id "Isoform352019_69.gene"; gene_name "Isoform352019_69";
chr9	Mandalorion	exon	59556113	59556192	.	+	.	transcript_id "Isoform352019_69"; gene_id "Isoform352019_69.gene"; gene_name "Isoform352019_69";
chr9	Mandalorion	CDS	59556113	59556175	.	+	.	transcript_id "Isoform352019_69"; gene_id "Isoform352019_69.gene"; gene_name "Isoform352019_69";
chr9	Mandalorion	stop_codon	59556176	59556178	.	+	.	transcript_id "Isoform352019_69"; gene_id "Isoform352019_69.gene"; gene_name "Isoform352019_69";
chr9	Mandalorion	exon	59556573	59556636	.	+	.	transcript_id "Isoform352019_69"; gene_id "Isoform352019_69.gene"; gene_name "Isoform352019_69";
chr9	Mandalorion	exon	59556802	59556886	.	+	.	transcript_id "Isoform352019_69"; gene_id "Isoform352019_69.gene"; gene_name "Isoform352019_69";
chr9	Mandalorion	exon	59557207	59557568	.	+	.	transcript_id "Isoform352019_69"; gene_id "Isoform352019_69.gene"; gene_name "Isoform352019_69";
chr9	Mandalorion	transcript	59524622	59557566	.	+	.	transcript_id "Isoform352020_13"; gene_id "Isoform352020_13.gene"; gene_name "Isoform352020_13";
chr9	Mandalorion	exon	59524622	59524691	.	+	.	transcript_id "Isoform352020_13"; gene_id "Isoform352020_13.gene"; gene_name "Isoform352020_13";
chr9	Mandalorion	exon	59525751	59525990	.	+	.	transcript_id "Isoform352020_13"; gene_id "Isoform352020_13.gene"; gene_name "Isoform352020_13";
chr9	Mandalorion	exon	59529632	59529826	.	+	.	transcript_id "Isoform352020_13"; gene_id "Isoform352020_13.gene"; gene_name "Isoform352020_13";
chr9	Mandalorion	start_codon	59529824	59529826	.	+	.	transcript_id "Isoform352020_13"; gene_id "Isoform352020_13.gene"; gene_name "Isoform352020_13";
chr9	Mandalorion	CDS	59529824	59529826	.	+	.	transcript_id "Isoform352020_13"; gene_id "Isoform352020_13.gene"; gene_name "Isoform352020_13";
chr9	Mandalorion	exon	59530406	59530483	.	+	.	transcript_id "Isoform352020_13"; gene_id "Isoform352020_13.gene"; gene_name "Isoform352020_13";
chr9	Mandalorion	CDS	59530406	59530483	.	+	.	transcript_id "Isoform352020_13"; gene_id "Isoform352020_13.gene"; gene_name "Isoform352020_13";
chr9	Mandalorion	exon	59531201	59531295	.	+	.	transcript_id "Isoform352020_13"; gene_id "Isoform352020_13.gene"; gene_name "Isoform352020_13";
chr9	Mandalorion	CDS	59531201	59531295	.	+	.	transcript_id "Isoform352020_13"; gene_id "Isoform352020_13.gene"; gene_name "Isoform352020_13";
chr9	Mandalorion	exon	59531656	59531716	.	+	.	transcript_id "Isoform352020_13"; gene_id "Isoform352020_13.gene"; gene_name "Isoform352020_13";
chr9	Mandalorion	CDS	59531656	59531716	.	+	.	transcript_id "Isoform352020_13"; gene_id "Isoform352020_13.gene"; gene_name "Isoform352020_13";
chr9	Mandalorion	exon	59531947	59532037	.	+	.	transcript_id "Isoform352020_13"; gene_id "Isoform352020_13.gene"; gene_name "Isoform352020_13";
chr9	Mandalorion	CDS	59531947	59532037	.	+	.	transcript_id "Isoform352020_13"; gene_id "Isoform352020_13.gene"; gene_name "Isoform352020_13";
chr9	Mandalorion	exon	59532606	59532672	.	+	.	transcript_id "Isoform352020_13"; gene_id "Isoform352020_13.gene"; gene_name "Isoform352020_13";
chr9	Mandalorion	CDS	59532606	59532672	.	+	.	transcript_id "Isoform352020_13"; gene_id "Isoform352020_13.gene"; gene_name "Isoform352020_13";
chr9	Mandalorion	exon	59535802	59535951	.	+	.	transcript_id "Isoform352020_13"; gene_id "Isoform352020_13.gene"; gene_name "Isoform352020_13";
chr9	Mandalorion	CDS	59535802	59535951	.	+	.	transcript_id "Isoform352020_13"; gene_id "Isoform352020_13.gene"; gene_name "Isoform352020_13";
chr9	Mandalorion	exon	59537902	59538112	.	+	.	transcript_id "Isoform352020_13"; gene_id "Isoform352020_13.gene"; gene_name "Isoform352020_13";
chr9	Mandalorion	CDS	59537902	59538112	.	+	.	transcript_id "Isoform352020_13"; gene_id "Isoform352020_13.gene"; gene_name "Isoform352020_13";
chr9	Mandalorion	exon	59538623	59538676	.	+	.	transcript_id "Isoform352020_13"; gene_id "Isoform352020_13.gene"; gene_name "Isoform352020_13";
chr9	Mandalorion	CDS	59538623	59538676	.	+	.	transcript_id "Isoform352020_13"; gene_id "Isoform352020_13.gene"; gene_name "Isoform352020_13";
chr9	Mandalorion	exon	59540199	59540294	.	+	.	transcript_id "Isoform352020_13"; gene_id "Isoform352020_13.gene"; gene_name "Isoform352020_13";
chr9	Mandalorion	CDS	59540199	59540294	.	+	.	transcript_id "Isoform352020_13"; gene_id "Isoform352020_13.gene"; gene_name "Isoform352020_13";
chr9	Mandalorion	exon	59540795	59540887	.	+	.	transcript_id "Isoform352020_13"; gene_id "Isoform352020_13.gene"; gene_name "Isoform352020_13";
chr9	Mandalorion	CDS	59540795	59540887	.	+	.	transcript_id "Isoform352020_13"; gene_id "Isoform352020_13.gene"; gene_name "Isoform352020_13";
chr9	Mandalorion	exon	59542139	59542264	.	+	.	transcript_id "Isoform352020_13"; gene_id "Isoform352020_13.gene"; gene_name "Isoform352020_13";
chr9	Mandalorion	CDS	59542139	59542264	.	+	.	transcript_id "Isoform352020_13"; gene_id "Isoform352020_13.gene"; gene_name "Isoform352020_13";
chr9	Mandalorion	exon	59543953	59544018	.	+	.	transcript_id "Isoform352020_13"; gene_id "Isoform352020_13.gene"; gene_name "Isoform352020_13";
chr9	Mandalorion	CDS	59543953	59544018	.	+	.	transcript_id "Isoform352020_13"; gene_id "Isoform352020_13.gene"; gene_name "Isoform352020_13";
chr9	Mandalorion	exon	59544917	59544984	.	+	.	transcript_id "Isoform352020_13"; gene_id "Isoform352020_13.gene"; gene_name "Isoform352020_13";
chr9	Mandalorion	CDS	59544917	59544984	.	+	.	transcript_id "Isoform352020_13"; gene_id "Isoform352020_13.gene"; gene_name "Isoform352020_13";
chr9	Mandalorion	exon	59547047	59547095	.	+	.	transcript_id "Isoform352020_13"; gene_id "Isoform352020_13.gene"; gene_name "Isoform352020_13";
chr9	Mandalorion	CDS	59547047	59547095	.	+	.	transcript_id "Isoform352020_13"; gene_id "Isoform352020_13.gene"; gene_name "Isoform352020_13";
chr9	Mandalorion	exon	59547323	59547432	.	+	.	transcript_id "Isoform352020_13"; gene_id "Isoform352020_13.gene"; gene_name "Isoform352020_13";
chr9	Mandalorion	CDS	59547323	59547432	.	+	.	transcript_id "Isoform352020_13"; gene_id "Isoform352020_13.gene"; gene_name "Isoform352020_13";
chr9	Mandalorion	exon	59548307	59548379	.	+	.	transcript_id "Isoform352020_13"; gene_id "Isoform352020_13.gene"; gene_name "Isoform352020_13";
chr9	Mandalorion	CDS	59548307	59548379	.	+	.	transcript_id "Isoform352020_13"; gene_id "Isoform352020_13.gene"; gene_name "Isoform352020_13";
chr9	Mandalorion	exon	59548991	59549093	.	+	.	transcript_id "Isoform352020_13"; gene_id "Isoform352020_13.gene"; gene_name "Isoform352020_13";
chr9	Mandalorion	CDS	59548991	59549093	.	+	.	transcript_id "Isoform352020_13"; gene_id "Isoform352020_13.gene"; gene_name "Isoform352020_13";
chr9	Mandalorion	exon	59556113	59556192	.	+	.	transcript_id "Isoform352020_13"; gene_id "Isoform352020_13.gene"; gene_name "Isoform352020_13";
chr9	Mandalorion	CDS	59556113	59556192	.	+	.	transcript_id "Isoform352020_13"; gene_id "Isoform352020_13.gene"; gene_name "Isoform352020_13";
chr9	Mandalorion	exon	59556573	59556636	.	+	.	transcript_id "Isoform352020_13"; gene_id "Isoform352020_13.gene"; gene_name "Isoform352020_13";
chr9	Mandalorion	CDS	59556573	59556636	.	+	.	transcript_id "Isoform352020_13"; gene_id "Isoform352020_13.gene"; gene_name "Isoform352020_13";
chr9	Mandalorion	exon	59556802	59556886	.	+	.	transcript_id "Isoform352020_13"; gene_id "Isoform352020_13.gene"; gene_name "Isoform352020_13";
chr9	Mandalorion	CDS	59556802	59556886	.	+	.	transcript_id "Isoform352020_13"; gene_id "Isoform352020_13.gene"; gene_name "Isoform352020_13";
chr9	Mandalorion	exon	59557207	59557566	.	+	.	transcript_id "Isoform352020_13"; gene_id "Isoform352020_13.gene"; gene_name "Isoform352020_13";
chr9	Mandalorion	CDS	59557207	59557306	.	+	.	transcript_id "Isoform352020_13"; gene_id "Isoform352020_13.gene"; gene_name "Isoform352020_13";
chr9	Mandalorion	stop_codon	59557307	59557309	.	+	.	transcript_id "Isoform352020_13"; gene_id "Isoform352020_13.gene"; gene_name "Isoform352020_13";
chr9	Mandalorion	transcript	59524640	59557573	.	+	.	transcript_id "Isoform352021_3"; gene_id "Isoform352021_3.gene"; gene_name "Isoform352021_3";
chr9	Mandalorion	exon	59524640	59524691	.	+	.	transcript_id "Isoform352021_3"; gene_id "Isoform352021_3.gene"; gene_name "Isoform352021_3";
chr9	Mandalorion	exon	59525751	59525990	.	+	.	transcript_id "Isoform352021_3"; gene_id "Isoform352021_3.gene"; gene_name "Isoform352021_3";
chr9	Mandalorion	exon	59529632	59529826	.	+	.	transcript_id "Isoform352021_3"; gene_id "Isoform352021_3.gene"; gene_name "Isoform352021_3";
chr9	Mandalorion	start_codon	59529824	59529826	.	+	.	transcript_id "Isoform352021_3"; gene_id "Isoform352021_3.gene"; gene_name "Isoform352021_3";
chr9	Mandalorion	CDS	59529824	59529826	.	+	.	transcript_id "Isoform352021_3"; gene_id "Isoform352021_3.gene"; gene_name "Isoform352021_3";
chr9	Mandalorion	exon	59530406	59530483	.	+	.	transcript_id "Isoform352021_3"; gene_id "Isoform352021_3.gene"; gene_name "Isoform352021_3";
chr9	Mandalorion	CDS	59530406	59530483	.	+	.	transcript_id "Isoform352021_3"; gene_id "Isoform352021_3.gene"; gene_name "Isoform352021_3";
chr9	Mandalorion	exon	59531201	59531295	.	+	.	transcript_id "Isoform352021_3"; gene_id "Isoform352021_3.gene"; gene_name "Isoform352021_3";
chr9	Mandalorion	CDS	59531201	59531295	.	+	.	transcript_id "Isoform352021_3"; gene_id "Isoform352021_3.gene"; gene_name "Isoform352021_3";
chr9	Mandalorion	exon	59531656	59531716	.	+	.	transcript_id "Isoform352021_3"; gene_id "Isoform352021_3.gene"; gene_name "Isoform352021_3";
chr9	Mandalorion	CDS	59531656	59531716	.	+	.	transcript_id "Isoform352021_3"; gene_id "Isoform352021_3.gene"; gene_name "Isoform352021_3";
chr9	Mandalorion	exon	59531947	59532037	.	+	.	transcript_id "Isoform352021_3"; gene_id "Isoform352021_3.gene"; gene_name "Isoform352021_3";
chr9	Mandalorion	CDS	59531947	59532037	.	+	.	transcript_id "Isoform352021_3"; gene_id "Isoform352021_3.gene"; gene_name "Isoform352021_3";
chr9	Mandalorion	exon	59532606	59532672	.	+	.	transcript_id "Isoform352021_3"; gene_id "Isoform352021_3.gene"; gene_name "Isoform352021_3";
chr9	Mandalorion	CDS	59532606	59532672	.	+	.	transcript_id "Isoform352021_3"; gene_id "Isoform352021_3.gene"; gene_name "Isoform352021_3";
chr9	Mandalorion	exon	59535802	59535951	.	+	.	transcript_id "Isoform352021_3"; gene_id "Isoform352021_3.gene"; gene_name "Isoform352021_3";
chr9	Mandalorion	CDS	59535802	59535951	.	+	.	transcript_id "Isoform352021_3"; gene_id "Isoform352021_3.gene"; gene_name "Isoform352021_3";
chr9	Mandalorion	exon	59537902	59538112	.	+	.	transcript_id "Isoform352021_3"; gene_id "Isoform352021_3.gene"; gene_name "Isoform352021_3";
chr9	Mandalorion	CDS	59537902	59538112	.	+	.	transcript_id "Isoform352021_3"; gene_id "Isoform352021_3.gene"; gene_name "Isoform352021_3";
chr9	Mandalorion	exon	59538623	59538676	.	+	.	transcript_id "Isoform352021_3"; gene_id "Isoform352021_3.gene"; gene_name "Isoform352021_3";
chr9	Mandalorion	CDS	59538623	59538676	.	+	.	transcript_id "Isoform352021_3"; gene_id "Isoform352021_3.gene"; gene_name "Isoform352021_3";
chr9	Mandalorion	exon	59540199	59540294	.	+	.	transcript_id "Isoform352021_3"; gene_id "Isoform352021_3.gene"; gene_name "Isoform352021_3";
chr9	Mandalorion	CDS	59540199	59540294	.	+	.	transcript_id "Isoform352021_3"; gene_id "Isoform352021_3.gene"; gene_name "Isoform352021_3";
chr9	Mandalorion	exon	59540795	59540887	.	+	.	transcript_id "Isoform352021_3"; gene_id "Isoform352021_3.gene"; gene_name "Isoform352021_3";
chr9	Mandalorion	CDS	59540795	59540887	.	+	.	transcript_id "Isoform352021_3"; gene_id "Isoform352021_3.gene"; gene_name "Isoform352021_3";
chr9	Mandalorion	exon	59542139	59542264	.	+	.	transcript_id "Isoform352021_3"; gene_id "Isoform352021_3.gene"; gene_name "Isoform352021_3";
chr9	Mandalorion	CDS	59542139	59542264	.	+	.	transcript_id "Isoform352021_3"; gene_id "Isoform352021_3.gene"; gene_name "Isoform352021_3";
chr9	Mandalorion	exon	59543953	59544018	.	+	.	transcript_id "Isoform352021_3"; gene_id "Isoform352021_3.gene"; gene_name "Isoform352021_3";
chr9	Mandalorion	CDS	59543953	59544018	.	+	.	transcript_id "Isoform352021_3"; gene_id "Isoform352021_3.gene"; gene_name "Isoform352021_3";
chr9	Mandalorion	exon	59544917	59544984	.	+	.	transcript_id "Isoform352021_3"; gene_id "Isoform352021_3.gene"; gene_name "Isoform352021_3";
chr9	Mandalorion	CDS	59544917	59544984	.	+	.	transcript_id "Isoform352021_3"; gene_id "Isoform352021_3.gene"; gene_name "Isoform352021_3";
chr9	Mandalorion	exon	59547047	59547095	.	+	.	transcript_id "Isoform352021_3"; gene_id "Isoform352021_3.gene"; gene_name "Isoform352021_3";
chr9	Mandalorion	CDS	59547047	59547095	.	+	.	transcript_id "Isoform352021_3"; gene_id "Isoform352021_3.gene"; gene_name "Isoform352021_3";
chr9	Mandalorion	exon	59547323	59547432	.	+	.	transcript_id "Isoform352021_3"; gene_id "Isoform352021_3.gene"; gene_name "Isoform352021_3";
chr9	Mandalorion	CDS	59547323	59547432	.	+	.	transcript_id "Isoform352021_3"; gene_id "Isoform352021_3.gene"; gene_name "Isoform352021_3";
chr9	Mandalorion	exon	59548307	59548379	.	+	.	transcript_id "Isoform352021_3"; gene_id "Isoform352021_3.gene"; gene_name "Isoform352021_3";
chr9	Mandalorion	CDS	59548307	59548379	.	+	.	transcript_id "Isoform352021_3"; gene_id "Isoform352021_3.gene"; gene_name "Isoform352021_3";
chr9	Mandalorion	exon	59549406	59549496	.	+	.	transcript_id "Isoform352021_3"; gene_id "Isoform352021_3.gene"; gene_name "Isoform352021_3";
chr9	Mandalorion	CDS	59549406	59549496	.	+	.	transcript_id "Isoform352021_3"; gene_id "Isoform352021_3.gene"; gene_name "Isoform352021_3";
chr9	Mandalorion	exon	59556113	59556192	.	+	.	transcript_id "Isoform352021_3"; gene_id "Isoform352021_3.gene"; gene_name "Isoform352021_3";
chr9	Mandalorion	CDS	59556113	59556192	.	+	.	transcript_id "Isoform352021_3"; gene_id "Isoform352021_3.gene"; gene_name "Isoform352021_3";
chr9	Mandalorion	exon	59556573	59556636	.	+	.	transcript_id "Isoform352021_3"; gene_id "Isoform352021_3.gene"; gene_name "Isoform352021_3";
chr9	Mandalorion	CDS	59556573	59556636	.	+	.	transcript_id "Isoform352021_3"; gene_id "Isoform352021_3.gene"; gene_name "Isoform352021_3";
chr9	Mandalorion	exon	59556802	59556886	.	+	.	transcript_id "Isoform352021_3"; gene_id "Isoform352021_3.gene"; gene_name "Isoform352021_3";
chr9	Mandalorion	CDS	59556802	59556886	.	+	.	transcript_id "Isoform352021_3"; gene_id "Isoform352021_3.gene"; gene_name "Isoform352021_3";
chr9	Mandalorion	exon	59557207	59557573	.	+	.	transcript_id "Isoform352021_3"; gene_id "Isoform352021_3.gene"; gene_name "Isoform352021_3";
chr9	Mandalorion	CDS	59557207	59557306	.	+	.	transcript_id "Isoform352021_3"; gene_id "Isoform352021_3.gene"; gene_name "Isoform352021_3";
chr9	Mandalorion	stop_codon	59557307	59557309	.	+	.	transcript_id "Isoform352021_3"; gene_id "Isoform352021_3.gene"; gene_name "Isoform352021_3";
chr9	Mandalorion	transcript	59524627	59557568	.	+	.	transcript_id "Isoform352022_19"; gene_id "Isoform352022_19.gene"; gene_name "Isoform352022_19";
chr9	Mandalorion	exon	59524627	59524691	.	+	.	transcript_id "Isoform352022_19"; gene_id "Isoform352022_19.gene"; gene_name "Isoform352022_19";
chr9	Mandalorion	exon	59525751	59525990	.	+	.	transcript_id "Isoform352022_19"; gene_id "Isoform352022_19.gene"; gene_name "Isoform352022_19";
chr9	Mandalorion	exon	59529632	59529826	.	+	.	transcript_id "Isoform352022_19"; gene_id "Isoform352022_19.gene"; gene_name "Isoform352022_19";
chr9	Mandalorion	start_codon	59529824	59529826	.	+	.	transcript_id "Isoform352022_19"; gene_id "Isoform352022_19.gene"; gene_name "Isoform352022_19";
chr9	Mandalorion	CDS	59529824	59529826	.	+	.	transcript_id "Isoform352022_19"; gene_id "Isoform352022_19.gene"; gene_name "Isoform352022_19";
chr9	Mandalorion	exon	59530406	59530483	.	+	.	transcript_id "Isoform352022_19"; gene_id "Isoform352022_19.gene"; gene_name "Isoform352022_19";
chr9	Mandalorion	CDS	59530406	59530483	.	+	.	transcript_id "Isoform352022_19"; gene_id "Isoform352022_19.gene"; gene_name "Isoform352022_19";
chr9	Mandalorion	exon	59531201	59531295	.	+	.	transcript_id "Isoform352022_19"; gene_id "Isoform352022_19.gene"; gene_name "Isoform352022_19";
chr9	Mandalorion	CDS	59531201	59531295	.	+	.	transcript_id "Isoform352022_19"; gene_id "Isoform352022_19.gene"; gene_name "Isoform352022_19";
chr9	Mandalorion	exon	59531656	59531716	.	+	.	transcript_id "Isoform352022_19"; gene_id "Isoform352022_19.gene"; gene_name "Isoform352022_19";
chr9	Mandalorion	CDS	59531656	59531716	.	+	.	transcript_id "Isoform352022_19"; gene_id "Isoform352022_19.gene"; gene_name "Isoform352022_19";
chr9	Mandalorion	exon	59531947	59532037	.	+	.	transcript_id "Isoform352022_19"; gene_id "Isoform352022_19.gene"; gene_name "Isoform352022_19";
chr9	Mandalorion	CDS	59531947	59532037	.	+	.	transcript_id "Isoform352022_19"; gene_id "Isoform352022_19.gene"; gene_name "Isoform352022_19";
chr9	Mandalorion	exon	59532606	59532672	.	+	.	transcript_id "Isoform352022_19"; gene_id "Isoform352022_19.gene"; gene_name "Isoform352022_19";
chr9	Mandalorion	CDS	59532606	59532672	.	+	.	transcript_id "Isoform352022_19"; gene_id "Isoform352022_19.gene"; gene_name "Isoform352022_19";
chr9	Mandalorion	exon	59535802	59535951	.	+	.	transcript_id "Isoform352022_19"; gene_id "Isoform352022_19.gene"; gene_name "Isoform352022_19";
chr9	Mandalorion	CDS	59535802	59535951	.	+	.	transcript_id "Isoform352022_19"; gene_id "Isoform352022_19.gene"; gene_name "Isoform352022_19";
chr9	Mandalorion	exon	59537902	59538112	.	+	.	transcript_id "Isoform352022_19"; gene_id "Isoform352022_19.gene"; gene_name "Isoform352022_19";
chr9	Mandalorion	CDS	59537902	59538112	.	+	.	transcript_id "Isoform352022_19"; gene_id "Isoform352022_19.gene"; gene_name "Isoform352022_19";
chr9	Mandalorion	exon	59538623	59538676	.	+	.	transcript_id "Isoform352022_19"; gene_id "Isoform352022_19.gene"; gene_name "Isoform352022_19";
chr9	Mandalorion	CDS	59538623	59538676	.	+	.	transcript_id "Isoform352022_19"; gene_id "Isoform352022_19.gene"; gene_name "Isoform352022_19";
chr9	Mandalorion	exon	59540199	59540294	.	+	.	transcript_id "Isoform352022_19"; gene_id "Isoform352022_19.gene"; gene_name "Isoform352022_19";
chr9	Mandalorion	CDS	59540199	59540294	.	+	.	transcript_id "Isoform352022_19"; gene_id "Isoform352022_19.gene"; gene_name "Isoform352022_19";
chr9	Mandalorion	exon	59540795	59540887	.	+	.	transcript_id "Isoform352022_19"; gene_id "Isoform352022_19.gene"; gene_name "Isoform352022_19";
chr9	Mandalorion	CDS	59540795	59540887	.	+	.	transcript_id "Isoform352022_19"; gene_id "Isoform352022_19.gene"; gene_name "Isoform352022_19";
chr9	Mandalorion	exon	59542139	59542264	.	+	.	transcript_id "Isoform352022_19"; gene_id "Isoform352022_19.gene"; gene_name "Isoform352022_19";
chr9	Mandalorion	CDS	59542139	59542264	.	+	.	transcript_id "Isoform352022_19"; gene_id "Isoform352022_19.gene"; gene_name "Isoform352022_19";
chr9	Mandalorion	exon	59543953	59544018	.	+	.	transcript_id "Isoform352022_19"; gene_id "Isoform352022_19.gene"; gene_name "Isoform352022_19";
chr9	Mandalorion	CDS	59543953	59544018	.	+	.	transcript_id "Isoform352022_19"; gene_id "Isoform352022_19.gene"; gene_name "Isoform352022_19";
chr9	Mandalorion	exon	59544917	59544984	.	+	.	transcript_id "Isoform352022_19"; gene_id "Isoform352022_19.gene"; gene_name "Isoform352022_19";
chr9	Mandalorion	CDS	59544917	59544984	.	+	.	transcript_id "Isoform352022_19"; gene_id "Isoform352022_19.gene"; gene_name "Isoform352022_19";
chr9	Mandalorion	exon	59547047	59547095	.	+	.	transcript_id "Isoform352022_19"; gene_id "Isoform352022_19.gene"; gene_name "Isoform352022_19";
chr9	Mandalorion	CDS	59547047	59547095	.	+	.	transcript_id "Isoform352022_19"; gene_id "Isoform352022_19.gene"; gene_name "Isoform352022_19";
chr9	Mandalorion	exon	59547323	59547432	.	+	.	transcript_id "Isoform352022_19"; gene_id "Isoform352022_19.gene"; gene_name "Isoform352022_19";
chr9	Mandalorion	CDS	59547323	59547432	.	+	.	transcript_id "Isoform352022_19"; gene_id "Isoform352022_19.gene"; gene_name "Isoform352022_19";
chr9	Mandalorion	exon	59556113	59556192	.	+	.	transcript_id "Isoform352022_19"; gene_id "Isoform352022_19.gene"; gene_name "Isoform352022_19";
chr9	Mandalorion	CDS	59556113	59556149	.	+	.	transcript_id "Isoform352022_19"; gene_id "Isoform352022_19.gene"; gene_name "Isoform352022_19";
chr9	Mandalorion	stop_codon	59556150	59556152	.	+	.	transcript_id "Isoform352022_19"; gene_id "Isoform352022_19.gene"; gene_name "Isoform352022_19";
chr9	Mandalorion	exon	59556573	59556636	.	+	.	transcript_id "Isoform352022_19"; gene_id "Isoform352022_19.gene"; gene_name "Isoform352022_19";
chr9	Mandalorion	exon	59556802	59556886	.	+	.	transcript_id "Isoform352022_19"; gene_id "Isoform352022_19.gene"; gene_name "Isoform352022_19";
chr9	Mandalorion	exon	59557207	59557568	.	+	.	transcript_id "Isoform352022_19"; gene_id "Isoform352022_19.gene"; gene_name "Isoform352022_19";
chr9	Mandalorion	transcript	59524640	59557564	.	+	.	transcript_id "Isoform352023_7"; gene_id "Isoform352023_7.gene"; gene_name "Isoform352023_7";
chr9	Mandalorion	exon	59524640	59524691	.	+	.	transcript_id "Isoform352023_7"; gene_id "Isoform352023_7.gene"; gene_name "Isoform352023_7";
chr9	Mandalorion	exon	59525751	59525990	.	+	.	transcript_id "Isoform352023_7"; gene_id "Isoform352023_7.gene"; gene_name "Isoform352023_7";
chr9	Mandalorion	exon	59529632	59529826	.	+	.	transcript_id "Isoform352023_7"; gene_id "Isoform352023_7.gene"; gene_name "Isoform352023_7";
chr9	Mandalorion	start_codon	59529824	59529826	.	+	.	transcript_id "Isoform352023_7"; gene_id "Isoform352023_7.gene"; gene_name "Isoform352023_7";
chr9	Mandalorion	CDS	59529824	59529826	.	+	.	transcript_id "Isoform352023_7"; gene_id "Isoform352023_7.gene"; gene_name "Isoform352023_7";
chr9	Mandalorion	exon	59530406	59530483	.	+	.	transcript_id "Isoform352023_7"; gene_id "Isoform352023_7.gene"; gene_name "Isoform352023_7";
chr9	Mandalorion	CDS	59530406	59530483	.	+	.	transcript_id "Isoform352023_7"; gene_id "Isoform352023_7.gene"; gene_name "Isoform352023_7";
chr9	Mandalorion	exon	59531201	59531295	.	+	.	transcript_id "Isoform352023_7"; gene_id "Isoform352023_7.gene"; gene_name "Isoform352023_7";
chr9	Mandalorion	CDS	59531201	59531295	.	+	.	transcript_id "Isoform352023_7"; gene_id "Isoform352023_7.gene"; gene_name "Isoform352023_7";
chr9	Mandalorion	exon	59531656	59531716	.	+	.	transcript_id "Isoform352023_7"; gene_id "Isoform352023_7.gene"; gene_name "Isoform352023_7";
chr9	Mandalorion	CDS	59531656	59531716	.	+	.	transcript_id "Isoform352023_7"; gene_id "Isoform352023_7.gene"; gene_name "Isoform352023_7";
chr9	Mandalorion	exon	59531947	59532037	.	+	.	transcript_id "Isoform352023_7"; gene_id "Isoform352023_7.gene"; gene_name "Isoform352023_7";
chr9	Mandalorion	CDS	59531947	59532037	.	+	.	transcript_id "Isoform352023_7"; gene_id "Isoform352023_7.gene"; gene_name "Isoform352023_7";
chr9	Mandalorion	exon	59532606	59532672	.	+	.	transcript_id "Isoform352023_7"; gene_id "Isoform352023_7.gene"; gene_name "Isoform352023_7";
chr9	Mandalorion	CDS	59532606	59532672	.	+	.	transcript_id "Isoform352023_7"; gene_id "Isoform352023_7.gene"; gene_name "Isoform352023_7";
chr9	Mandalorion	exon	59535802	59535951	.	+	.	transcript_id "Isoform352023_7"; gene_id "Isoform352023_7.gene"; gene_name "Isoform352023_7";
chr9	Mandalorion	CDS	59535802	59535951	.	+	.	transcript_id "Isoform352023_7"; gene_id "Isoform352023_7.gene"; gene_name "Isoform352023_7";
chr9	Mandalorion	exon	59537902	59538112	.	+	.	transcript_id "Isoform352023_7"; gene_id "Isoform352023_7.gene"; gene_name "Isoform352023_7";
chr9	Mandalorion	CDS	59537902	59538112	.	+	.	transcript_id "Isoform352023_7"; gene_id "Isoform352023_7.gene"; gene_name "Isoform352023_7";
chr9	Mandalorion	exon	59538623	59538676	.	+	.	transcript_id "Isoform352023_7"; gene_id "Isoform352023_7.gene"; gene_name "Isoform352023_7";
chr9	Mandalorion	CDS	59538623	59538676	.	+	.	transcript_id "Isoform352023_7"; gene_id "Isoform352023_7.gene"; gene_name "Isoform352023_7";
chr9	Mandalorion	exon	59540199	59540294	.	+	.	transcript_id "Isoform352023_7"; gene_id "Isoform352023_7.gene"; gene_name "Isoform352023_7";
chr9	Mandalorion	CDS	59540199	59540294	.	+	.	transcript_id "Isoform352023_7"; gene_id "Isoform352023_7.gene"; gene_name "Isoform352023_7";
chr9	Mandalorion	exon	59540795	59540887	.	+	.	transcript_id "Isoform352023_7"; gene_id "Isoform352023_7.gene"; gene_name "Isoform352023_7";
chr9	Mandalorion	CDS	59540795	59540887	.	+	.	transcript_id "Isoform352023_7"; gene_id "Isoform352023_7.gene"; gene_name "Isoform352023_7";
chr9	Mandalorion	exon	59542139	59542264	.	+	.	transcript_id "Isoform352023_7"; gene_id "Isoform352023_7.gene"; gene_name "Isoform352023_7";
chr9	Mandalorion	CDS	59542139	59542264	.	+	.	transcript_id "Isoform352023_7"; gene_id "Isoform352023_7.gene"; gene_name "Isoform352023_7";
chr9	Mandalorion	exon	59543953	59544018	.	+	.	transcript_id "Isoform352023_7"; gene_id "Isoform352023_7.gene"; gene_name "Isoform352023_7";
chr9	Mandalorion	CDS	59543953	59544018	.	+	.	transcript_id "Isoform352023_7"; gene_id "Isoform352023_7.gene"; gene_name "Isoform352023_7";
chr9	Mandalorion	exon	59544917	59544984	.	+	.	transcript_id "Isoform352023_7"; gene_id "Isoform352023_7.gene"; gene_name "Isoform352023_7";
chr9	Mandalorion	CDS	59544917	59544984	.	+	.	transcript_id "Isoform352023_7"; gene_id "Isoform352023_7.gene"; gene_name "Isoform352023_7";
chr9	Mandalorion	exon	59547047	59547095	.	+	.	transcript_id "Isoform352023_7"; gene_id "Isoform352023_7.gene"; gene_name "Isoform352023_7";
chr9	Mandalorion	CDS	59547047	59547095	.	+	.	transcript_id "Isoform352023_7"; gene_id "Isoform352023_7.gene"; gene_name "Isoform352023_7";
chr9	Mandalorion	exon	59547320	59547432	.	+	.	transcript_id "Isoform352023_7"; gene_id "Isoform352023_7.gene"; gene_name "Isoform352023_7";
chr9	Mandalorion	CDS	59547320	59547432	.	+	.	transcript_id "Isoform352023_7"; gene_id "Isoform352023_7.gene"; gene_name "Isoform352023_7";
chr9	Mandalorion	exon	59548307	59548379	.	+	.	transcript_id "Isoform352023_7"; gene_id "Isoform352023_7.gene"; gene_name "Isoform352023_7";
chr9	Mandalorion	CDS	59548307	59548379	.	+	.	transcript_id "Isoform352023_7"; gene_id "Isoform352023_7.gene"; gene_name "Isoform352023_7";
chr9	Mandalorion	exon	59549024	59549093	.	+	.	transcript_id "Isoform352023_7"; gene_id "Isoform352023_7.gene"; gene_name "Isoform352023_7";
chr9	Mandalorion	CDS	59549024	59549093	.	+	.	transcript_id "Isoform352023_7"; gene_id "Isoform352023_7.gene"; gene_name "Isoform352023_7";
chr9	Mandalorion	exon	59556113	59556192	.	+	.	transcript_id "Isoform352023_7"; gene_id "Isoform352023_7.gene"; gene_name "Isoform352023_7";
chr9	Mandalorion	CDS	59556113	59556192	.	+	.	transcript_id "Isoform352023_7"; gene_id "Isoform352023_7.gene"; gene_name "Isoform352023_7";
chr9	Mandalorion	exon	59556573	59556636	.	+	.	transcript_id "Isoform352023_7"; gene_id "Isoform352023_7.gene"; gene_name "Isoform352023_7";
chr9	Mandalorion	CDS	59556573	59556636	.	+	.	transcript_id "Isoform352023_7"; gene_id "Isoform352023_7.gene"; gene_name "Isoform352023_7";
chr9	Mandalorion	exon	59556802	59556886	.	+	.	transcript_id "Isoform352023_7"; gene_id "Isoform352023_7.gene"; gene_name "Isoform352023_7";
chr9	Mandalorion	CDS	59556802	59556886	.	+	.	transcript_id "Isoform352023_7"; gene_id "Isoform352023_7.gene"; gene_name "Isoform352023_7";
chr9	Mandalorion	exon	59557207	59557564	.	+	.	transcript_id "Isoform352023_7"; gene_id "Isoform352023_7.gene"; gene_name "Isoform352023_7";
chr9	Mandalorion	CDS	59557207	59557306	.	+	.	transcript_id "Isoform352023_7"; gene_id "Isoform352023_7.gene"; gene_name "Isoform352023_7";
chr9	Mandalorion	stop_codon	59557307	59557309	.	+	.	transcript_id "Isoform352023_7"; gene_id "Isoform352023_7.gene"; gene_name "Isoform352023_7";
chr9	Mandalorion	transcript	59524627	59557551	.	+	.	transcript_id "Isoform352024_20"; gene_id "Isoform352024_20.gene"; gene_name "Isoform352024_20";
chr9	Mandalorion	exon	59524627	59524691	.	+	.	transcript_id "Isoform352024_20"; gene_id "Isoform352024_20.gene"; gene_name "Isoform352024_20";
chr9	Mandalorion	exon	59525751	59525990	.	+	.	transcript_id "Isoform352024_20"; gene_id "Isoform352024_20.gene"; gene_name "Isoform352024_20";
chr9	Mandalorion	exon	59529632	59529826	.	+	.	transcript_id "Isoform352024_20"; gene_id "Isoform352024_20.gene"; gene_name "Isoform352024_20";
chr9	Mandalorion	start_codon	59529824	59529826	.	+	.	transcript_id "Isoform352024_20"; gene_id "Isoform352024_20.gene"; gene_name "Isoform352024_20";
chr9	Mandalorion	CDS	59529824	59529826	.	+	.	transcript_id "Isoform352024_20"; gene_id "Isoform352024_20.gene"; gene_name "Isoform352024_20";
chr9	Mandalorion	exon	59530406	59530483	.	+	.	transcript_id "Isoform352024_20"; gene_id "Isoform352024_20.gene"; gene_name "Isoform352024_20";
chr9	Mandalorion	CDS	59530406	59530483	.	+	.	transcript_id "Isoform352024_20"; gene_id "Isoform352024_20.gene"; gene_name "Isoform352024_20";
chr9	Mandalorion	exon	59531201	59531295	.	+	.	transcript_id "Isoform352024_20"; gene_id "Isoform352024_20.gene"; gene_name "Isoform352024_20";
chr9	Mandalorion	CDS	59531201	59531295	.	+	.	transcript_id "Isoform352024_20"; gene_id "Isoform352024_20.gene"; gene_name "Isoform352024_20";
chr9	Mandalorion	exon	59531656	59531716	.	+	.	transcript_id "Isoform352024_20"; gene_id "Isoform352024_20.gene"; gene_name "Isoform352024_20";
chr9	Mandalorion	CDS	59531656	59531716	.	+	.	transcript_id "Isoform352024_20"; gene_id "Isoform352024_20.gene"; gene_name "Isoform352024_20";
chr9	Mandalorion	exon	59531947	59532037	.	+	.	transcript_id "Isoform352024_20"; gene_id "Isoform352024_20.gene"; gene_name "Isoform352024_20";
chr9	Mandalorion	CDS	59531947	59532037	.	+	.	transcript_id "Isoform352024_20"; gene_id "Isoform352024_20.gene"; gene_name "Isoform352024_20";
chr9	Mandalorion	exon	59532606	59532672	.	+	.	transcript_id "Isoform352024_20"; gene_id "Isoform352024_20.gene"; gene_name "Isoform352024_20";
chr9	Mandalorion	CDS	59532606	59532672	.	+	.	transcript_id "Isoform352024_20"; gene_id "Isoform352024_20.gene"; gene_name "Isoform352024_20";
chr9	Mandalorion	exon	59535802	59535951	.	+	.	transcript_id "Isoform352024_20"; gene_id "Isoform352024_20.gene"; gene_name "Isoform352024_20";
chr9	Mandalorion	CDS	59535802	59535951	.	+	.	transcript_id "Isoform352024_20"; gene_id "Isoform352024_20.gene"; gene_name "Isoform352024_20";
chr9	Mandalorion	exon	59537902	59538112	.	+	.	transcript_id "Isoform352024_20"; gene_id "Isoform352024_20.gene"; gene_name "Isoform352024_20";
chr9	Mandalorion	CDS	59537902	59538112	.	+	.	transcript_id "Isoform352024_20"; gene_id "Isoform352024_20.gene"; gene_name "Isoform352024_20";
chr9	Mandalorion	exon	59538623	59538676	.	+	.	transcript_id "Isoform352024_20"; gene_id "Isoform352024_20.gene"; gene_name "Isoform352024_20";
chr9	Mandalorion	CDS	59538623	59538676	.	+	.	transcript_id "Isoform352024_20"; gene_id "Isoform352024_20.gene"; gene_name "Isoform352024_20";
chr9	Mandalorion	exon	59540199	59540294	.	+	.	transcript_id "Isoform352024_20"; gene_id "Isoform352024_20.gene"; gene_name "Isoform352024_20";
chr9	Mandalorion	CDS	59540199	59540294	.	+	.	transcript_id "Isoform352024_20"; gene_id "Isoform352024_20.gene"; gene_name "Isoform352024_20";
chr9	Mandalorion	exon	59540795	59540887	.	+	.	transcript_id "Isoform352024_20"; gene_id "Isoform352024_20.gene"; gene_name "Isoform352024_20";
chr9	Mandalorion	CDS	59540795	59540887	.	+	.	transcript_id "Isoform352024_20"; gene_id "Isoform352024_20.gene"; gene_name "Isoform352024_20";
chr9	Mandalorion	exon	59542139	59542264	.	+	.	transcript_id "Isoform352024_20"; gene_id "Isoform352024_20.gene"; gene_name "Isoform352024_20";
chr9	Mandalorion	CDS	59542139	59542264	.	+	.	transcript_id "Isoform352024_20"; gene_id "Isoform352024_20.gene"; gene_name "Isoform352024_20";
chr9	Mandalorion	exon	59543953	59544018	.	+	.	transcript_id "Isoform352024_20"; gene_id "Isoform352024_20.gene"; gene_name "Isoform352024_20";
chr9	Mandalorion	CDS	59543953	59544018	.	+	.	transcript_id "Isoform352024_20"; gene_id "Isoform352024_20.gene"; gene_name "Isoform352024_20";
chr9	Mandalorion	exon	59544917	59544984	.	+	.	transcript_id "Isoform352024_20"; gene_id "Isoform352024_20.gene"; gene_name "Isoform352024_20";
chr9	Mandalorion	CDS	59544917	59544984	.	+	.	transcript_id "Isoform352024_20"; gene_id "Isoform352024_20.gene"; gene_name "Isoform352024_20";
chr9	Mandalorion	exon	59547047	59547095	.	+	.	transcript_id "Isoform352024_20"; gene_id "Isoform352024_20.gene"; gene_name "Isoform352024_20";
chr9	Mandalorion	CDS	59547047	59547095	.	+	.	transcript_id "Isoform352024_20"; gene_id "Isoform352024_20.gene"; gene_name "Isoform352024_20";
chr9	Mandalorion	exon	59547320	59547432	.	+	.	transcript_id "Isoform352024_20"; gene_id "Isoform352024_20.gene"; gene_name "Isoform352024_20";
chr9	Mandalorion	CDS	59547320	59547432	.	+	.	transcript_id "Isoform352024_20"; gene_id "Isoform352024_20.gene"; gene_name "Isoform352024_20";
chr9	Mandalorion	exon	59548307	59548379	.	+	.	transcript_id "Isoform352024_20"; gene_id "Isoform352024_20.gene"; gene_name "Isoform352024_20";
chr9	Mandalorion	CDS	59548307	59548379	.	+	.	transcript_id "Isoform352024_20"; gene_id "Isoform352024_20.gene"; gene_name "Isoform352024_20";
chr9	Mandalorion	exon	59556113	59556192	.	+	.	transcript_id "Isoform352024_20"; gene_id "Isoform352024_20.gene"; gene_name "Isoform352024_20";
chr9	Mandalorion	CDS	59556113	59556175	.	+	.	transcript_id "Isoform352024_20"; gene_id "Isoform352024_20.gene"; gene_name "Isoform352024_20";
chr9	Mandalorion	stop_codon	59556176	59556178	.	+	.	transcript_id "Isoform352024_20"; gene_id "Isoform352024_20.gene"; gene_name "Isoform352024_20";
chr9	Mandalorion	exon	59556573	59556636	.	+	.	transcript_id "Isoform352024_20"; gene_id "Isoform352024_20.gene"; gene_name "Isoform352024_20";
chr9	Mandalorion	exon	59556802	59556886	.	+	.	transcript_id "Isoform352024_20"; gene_id "Isoform352024_20.gene"; gene_name "Isoform352024_20";
chr9	Mandalorion	exon	59557207	59557551	.	+	.	transcript_id "Isoform352024_20"; gene_id "Isoform352024_20.gene"; gene_name "Isoform352024_20";
chr9	Mandalorion	transcript	59524637	59557568	.	+	.	transcript_id "Isoform352025_8"; gene_id "Isoform352025_8.gene"; gene_name "Isoform352025_8";
chr9	Mandalorion	exon	59524637	59524691	.	+	.	transcript_id "Isoform352025_8"; gene_id "Isoform352025_8.gene"; gene_name "Isoform352025_8";
chr9	Mandalorion	exon	59525751	59525990	.	+	.	transcript_id "Isoform352025_8"; gene_id "Isoform352025_8.gene"; gene_name "Isoform352025_8";
chr9	Mandalorion	exon	59529632	59529826	.	+	.	transcript_id "Isoform352025_8"; gene_id "Isoform352025_8.gene"; gene_name "Isoform352025_8";
chr9	Mandalorion	start_codon	59529824	59529826	.	+	.	transcript_id "Isoform352025_8"; gene_id "Isoform352025_8.gene"; gene_name "Isoform352025_8";
chr9	Mandalorion	CDS	59529824	59529826	.	+	.	transcript_id "Isoform352025_8"; gene_id "Isoform352025_8.gene"; gene_name "Isoform352025_8";
chr9	Mandalorion	exon	59530406	59530483	.	+	.	transcript_id "Isoform352025_8"; gene_id "Isoform352025_8.gene"; gene_name "Isoform352025_8";
chr9	Mandalorion	CDS	59530406	59530483	.	+	.	transcript_id "Isoform352025_8"; gene_id "Isoform352025_8.gene"; gene_name "Isoform352025_8";
chr9	Mandalorion	exon	59531201	59531295	.	+	.	transcript_id "Isoform352025_8"; gene_id "Isoform352025_8.gene"; gene_name "Isoform352025_8";
chr9	Mandalorion	CDS	59531201	59531295	.	+	.	transcript_id "Isoform352025_8"; gene_id "Isoform352025_8.gene"; gene_name "Isoform352025_8";
chr9	Mandalorion	exon	59531656	59531716	.	+	.	transcript_id "Isoform352025_8"; gene_id "Isoform352025_8.gene"; gene_name "Isoform352025_8";
chr9	Mandalorion	CDS	59531656	59531716	.	+	.	transcript_id "Isoform352025_8"; gene_id "Isoform352025_8.gene"; gene_name "Isoform352025_8";
chr9	Mandalorion	exon	59531947	59532037	.	+	.	transcript_id "Isoform352025_8"; gene_id "Isoform352025_8.gene"; gene_name "Isoform352025_8";
chr9	Mandalorion	CDS	59531947	59532037	.	+	.	transcript_id "Isoform352025_8"; gene_id "Isoform352025_8.gene"; gene_name "Isoform352025_8";
chr9	Mandalorion	exon	59532606	59532672	.	+	.	transcript_id "Isoform352025_8"; gene_id "Isoform352025_8.gene"; gene_name "Isoform352025_8";
chr9	Mandalorion	CDS	59532606	59532672	.	+	.	transcript_id "Isoform352025_8"; gene_id "Isoform352025_8.gene"; gene_name "Isoform352025_8";
chr9	Mandalorion	exon	59535802	59535951	.	+	.	transcript_id "Isoform352025_8"; gene_id "Isoform352025_8.gene"; gene_name "Isoform352025_8";
chr9	Mandalorion	CDS	59535802	59535951	.	+	.	transcript_id "Isoform352025_8"; gene_id "Isoform352025_8.gene"; gene_name "Isoform352025_8";
chr9	Mandalorion	exon	59537902	59538112	.	+	.	transcript_id "Isoform352025_8"; gene_id "Isoform352025_8.gene"; gene_name "Isoform352025_8";
chr9	Mandalorion	CDS	59537902	59538112	.	+	.	transcript_id "Isoform352025_8"; gene_id "Isoform352025_8.gene"; gene_name "Isoform352025_8";
chr9	Mandalorion	exon	59538623	59538676	.	+	.	transcript_id "Isoform352025_8"; gene_id "Isoform352025_8.gene"; gene_name "Isoform352025_8";
chr9	Mandalorion	CDS	59538623	59538676	.	+	.	transcript_id "Isoform352025_8"; gene_id "Isoform352025_8.gene"; gene_name "Isoform352025_8";
chr9	Mandalorion	exon	59540199	59540294	.	+	.	transcript_id "Isoform352025_8"; gene_id "Isoform352025_8.gene"; gene_name "Isoform352025_8";
chr9	Mandalorion	CDS	59540199	59540294	.	+	.	transcript_id "Isoform352025_8"; gene_id "Isoform352025_8.gene"; gene_name "Isoform352025_8";
chr9	Mandalorion	exon	59540795	59540887	.	+	.	transcript_id "Isoform352025_8"; gene_id "Isoform352025_8.gene"; gene_name "Isoform352025_8";
chr9	Mandalorion	CDS	59540795	59540887	.	+	.	transcript_id "Isoform352025_8"; gene_id "Isoform352025_8.gene"; gene_name "Isoform352025_8";
chr9	Mandalorion	exon	59542139	59542264	.	+	.	transcript_id "Isoform352025_8"; gene_id "Isoform352025_8.gene"; gene_name "Isoform352025_8";
chr9	Mandalorion	CDS	59542139	59542264	.	+	.	transcript_id "Isoform352025_8"; gene_id "Isoform352025_8.gene"; gene_name "Isoform352025_8";
chr9	Mandalorion	exon	59543953	59544018	.	+	.	transcript_id "Isoform352025_8"; gene_id "Isoform352025_8.gene"; gene_name "Isoform352025_8";
chr9	Mandalorion	CDS	59543953	59544018	.	+	.	transcript_id "Isoform352025_8"; gene_id "Isoform352025_8.gene"; gene_name "Isoform352025_8";
chr9	Mandalorion	exon	59544917	59544984	.	+	.	transcript_id "Isoform352025_8"; gene_id "Isoform352025_8.gene"; gene_name "Isoform352025_8";
chr9	Mandalorion	CDS	59544917	59544984	.	+	.	transcript_id "Isoform352025_8"; gene_id "Isoform352025_8.gene"; gene_name "Isoform352025_8";
chr9	Mandalorion	exon	59547047	59547095	.	+	.	transcript_id "Isoform352025_8"; gene_id "Isoform352025_8.gene"; gene_name "Isoform352025_8";
chr9	Mandalorion	CDS	59547047	59547095	.	+	.	transcript_id "Isoform352025_8"; gene_id "Isoform352025_8.gene"; gene_name "Isoform352025_8";
chr9	Mandalorion	exon	59547320	59547432	.	+	.	transcript_id "Isoform352025_8"; gene_id "Isoform352025_8.gene"; gene_name "Isoform352025_8";
chr9	Mandalorion	CDS	59547320	59547432	.	+	.	transcript_id "Isoform352025_8"; gene_id "Isoform352025_8.gene"; gene_name "Isoform352025_8";
chr9	Mandalorion	exon	59556113	59556192	.	+	.	transcript_id "Isoform352025_8"; gene_id "Isoform352025_8.gene"; gene_name "Isoform352025_8";
chr9	Mandalorion	CDS	59556113	59556149	.	+	.	transcript_id "Isoform352025_8"; gene_id "Isoform352025_8.gene"; gene_name "Isoform352025_8";
chr9	Mandalorion	stop_codon	59556150	59556152	.	+	.	transcript_id "Isoform352025_8"; gene_id "Isoform352025_8.gene"; gene_name "Isoform352025_8";
chr9	Mandalorion	exon	59556573	59556636	.	+	.	transcript_id "Isoform352025_8"; gene_id "Isoform352025_8.gene"; gene_name "Isoform352025_8";
chr9	Mandalorion	exon	59556802	59556886	.	+	.	transcript_id "Isoform352025_8"; gene_id "Isoform352025_8.gene"; gene_name "Isoform352025_8";
chr9	Mandalorion	exon	59557207	59557568	.	+	.	transcript_id "Isoform352025_8"; gene_id "Isoform352025_8.gene"; gene_name "Isoform352025_8";
chr9	Mandalorion	transcript	59524640	59557565	.	+	.	transcript_id "Isoform352026_4"; gene_id "Isoform352026_4.gene"; gene_name "Isoform352026_4";
chr9	Mandalorion	exon	59524640	59524691	.	+	.	transcript_id "Isoform352026_4"; gene_id "Isoform352026_4.gene"; gene_name "Isoform352026_4";
chr9	Mandalorion	exon	59525751	59525990	.	+	.	transcript_id "Isoform352026_4"; gene_id "Isoform352026_4.gene"; gene_name "Isoform352026_4";
chr9	Mandalorion	exon	59529632	59529826	.	+	.	transcript_id "Isoform352026_4"; gene_id "Isoform352026_4.gene"; gene_name "Isoform352026_4";
chr9	Mandalorion	start_codon	59529824	59529826	.	+	.	transcript_id "Isoform352026_4"; gene_id "Isoform352026_4.gene"; gene_name "Isoform352026_4";
chr9	Mandalorion	CDS	59529824	59529826	.	+	.	transcript_id "Isoform352026_4"; gene_id "Isoform352026_4.gene"; gene_name "Isoform352026_4";
chr9	Mandalorion	exon	59530406	59530483	.	+	.	transcript_id "Isoform352026_4"; gene_id "Isoform352026_4.gene"; gene_name "Isoform352026_4";
chr9	Mandalorion	CDS	59530406	59530483	.	+	.	transcript_id "Isoform352026_4"; gene_id "Isoform352026_4.gene"; gene_name "Isoform352026_4";
chr9	Mandalorion	exon	59531201	59531295	.	+	.	transcript_id "Isoform352026_4"; gene_id "Isoform352026_4.gene"; gene_name "Isoform352026_4";
chr9	Mandalorion	CDS	59531201	59531295	.	+	.	transcript_id "Isoform352026_4"; gene_id "Isoform352026_4.gene"; gene_name "Isoform352026_4";
chr9	Mandalorion	exon	59531656	59531716	.	+	.	transcript_id "Isoform352026_4"; gene_id "Isoform352026_4.gene"; gene_name "Isoform352026_4";
chr9	Mandalorion	CDS	59531656	59531716	.	+	.	transcript_id "Isoform352026_4"; gene_id "Isoform352026_4.gene"; gene_name "Isoform352026_4";
chr9	Mandalorion	exon	59531947	59532037	.	+	.	transcript_id "Isoform352026_4"; gene_id "Isoform352026_4.gene"; gene_name "Isoform352026_4";
chr9	Mandalorion	CDS	59531947	59532037	.	+	.	transcript_id "Isoform352026_4"; gene_id "Isoform352026_4.gene"; gene_name "Isoform352026_4";
chr9	Mandalorion	exon	59532606	59532672	.	+	.	transcript_id "Isoform352026_4"; gene_id "Isoform352026_4.gene"; gene_name "Isoform352026_4";
chr9	Mandalorion	CDS	59532606	59532672	.	+	.	transcript_id "Isoform352026_4"; gene_id "Isoform352026_4.gene"; gene_name "Isoform352026_4";
chr9	Mandalorion	exon	59535802	59535951	.	+	.	transcript_id "Isoform352026_4"; gene_id "Isoform352026_4.gene"; gene_name "Isoform352026_4";
chr9	Mandalorion	CDS	59535802	59535951	.	+	.	transcript_id "Isoform352026_4"; gene_id "Isoform352026_4.gene"; gene_name "Isoform352026_4";
chr9	Mandalorion	exon	59537902	59538112	.	+	.	transcript_id "Isoform352026_4"; gene_id "Isoform352026_4.gene"; gene_name "Isoform352026_4";
chr9	Mandalorion	CDS	59537902	59538112	.	+	.	transcript_id "Isoform352026_4"; gene_id "Isoform352026_4.gene"; gene_name "Isoform352026_4";
chr9	Mandalorion	exon	59538623	59538676	.	+	.	transcript_id "Isoform352026_4"; gene_id "Isoform352026_4.gene"; gene_name "Isoform352026_4";
chr9	Mandalorion	CDS	59538623	59538676	.	+	.	transcript_id "Isoform352026_4"; gene_id "Isoform352026_4.gene"; gene_name "Isoform352026_4";
chr9	Mandalorion	exon	59540199	59540294	.	+	.	transcript_id "Isoform352026_4"; gene_id "Isoform352026_4.gene"; gene_name "Isoform352026_4";
chr9	Mandalorion	CDS	59540199	59540294	.	+	.	transcript_id "Isoform352026_4"; gene_id "Isoform352026_4.gene"; gene_name "Isoform352026_4";
chr9	Mandalorion	exon	59540795	59540887	.	+	.	transcript_id "Isoform352026_4"; gene_id "Isoform352026_4.gene"; gene_name "Isoform352026_4";
chr9	Mandalorion	CDS	59540795	59540887	.	+	.	transcript_id "Isoform352026_4"; gene_id "Isoform352026_4.gene"; gene_name "Isoform352026_4";
chr9	Mandalorion	exon	59543953	59544018	.	+	.	transcript_id "Isoform352026_4"; gene_id "Isoform352026_4.gene"; gene_name "Isoform352026_4";
chr9	Mandalorion	CDS	59543953	59544018	.	+	.	transcript_id "Isoform352026_4"; gene_id "Isoform352026_4.gene"; gene_name "Isoform352026_4";
chr9	Mandalorion	exon	59544917	59544984	.	+	.	transcript_id "Isoform352026_4"; gene_id "Isoform352026_4.gene"; gene_name "Isoform352026_4";
chr9	Mandalorion	CDS	59544917	59544984	.	+	.	transcript_id "Isoform352026_4"; gene_id "Isoform352026_4.gene"; gene_name "Isoform352026_4";
chr9	Mandalorion	exon	59547047	59547095	.	+	.	transcript_id "Isoform352026_4"; gene_id "Isoform352026_4.gene"; gene_name "Isoform352026_4";
chr9	Mandalorion	CDS	59547047	59547095	.	+	.	transcript_id "Isoform352026_4"; gene_id "Isoform352026_4.gene"; gene_name "Isoform352026_4";
chr9	Mandalorion	exon	59547323	59547432	.	+	.	transcript_id "Isoform352026_4"; gene_id "Isoform352026_4.gene"; gene_name "Isoform352026_4";
chr9	Mandalorion	CDS	59547323	59547432	.	+	.	transcript_id "Isoform352026_4"; gene_id "Isoform352026_4.gene"; gene_name "Isoform352026_4";
chr9	Mandalorion	exon	59548307	59548379	.	+	.	transcript_id "Isoform352026_4"; gene_id "Isoform352026_4.gene"; gene_name "Isoform352026_4";
chr9	Mandalorion	CDS	59548307	59548379	.	+	.	transcript_id "Isoform352026_4"; gene_id "Isoform352026_4.gene"; gene_name "Isoform352026_4";
chr9	Mandalorion	exon	59556113	59556192	.	+	.	transcript_id "Isoform352026_4"; gene_id "Isoform352026_4.gene"; gene_name "Isoform352026_4";
chr9	Mandalorion	CDS	59556113	59556175	.	+	.	transcript_id "Isoform352026_4"; gene_id "Isoform352026_4.gene"; gene_name "Isoform352026_4";
chr9	Mandalorion	stop_codon	59556176	59556178	.	+	.	transcript_id "Isoform352026_4"; gene_id "Isoform352026_4.gene"; gene_name "Isoform352026_4";
chr9	Mandalorion	exon	59556573	59556636	.	+	.	transcript_id "Isoform352026_4"; gene_id "Isoform352026_4.gene"; gene_name "Isoform352026_4";
chr9	Mandalorion	exon	59556802	59556886	.	+	.	transcript_id "Isoform352026_4"; gene_id "Isoform352026_4.gene"; gene_name "Isoform352026_4";
chr9	Mandalorion	exon	59557207	59557565	.	+	.	transcript_id "Isoform352026_4"; gene_id "Isoform352026_4.gene"; gene_name "Isoform352026_4";
chr9	Mandalorion	transcript	59524614	59557570	.	+	.	transcript_id "Isoform352030_4"; gene_id "Isoform352030_4.gene"; gene_name "Isoform352030_4";
chr9	Mandalorion	exon	59524614	59524691	.	+	.	transcript_id "Isoform352030_4"; gene_id "Isoform352030_4.gene"; gene_name "Isoform352030_4";
chr9	Mandalorion	exon	59529632	59529826	.	+	.	transcript_id "Isoform352030_4"; gene_id "Isoform352030_4.gene"; gene_name "Isoform352030_4";
chr9	Mandalorion	start_codon	59529824	59529826	.	+	.	transcript_id "Isoform352030_4"; gene_id "Isoform352030_4.gene"; gene_name "Isoform352030_4";
chr9	Mandalorion	CDS	59529824	59529826	.	+	.	transcript_id "Isoform352030_4"; gene_id "Isoform352030_4.gene"; gene_name "Isoform352030_4";
chr9	Mandalorion	exon	59530406	59530483	.	+	.	transcript_id "Isoform352030_4"; gene_id "Isoform352030_4.gene"; gene_name "Isoform352030_4";
chr9	Mandalorion	CDS	59530406	59530483	.	+	.	transcript_id "Isoform352030_4"; gene_id "Isoform352030_4.gene"; gene_name "Isoform352030_4";
chr9	Mandalorion	exon	59531201	59531295	.	+	.	transcript_id "Isoform352030_4"; gene_id "Isoform352030_4.gene"; gene_name "Isoform352030_4";
chr9	Mandalorion	CDS	59531201	59531295	.	+	.	transcript_id "Isoform352030_4"; gene_id "Isoform352030_4.gene"; gene_name "Isoform352030_4";
chr9	Mandalorion	exon	59531656	59531716	.	+	.	transcript_id "Isoform352030_4"; gene_id "Isoform352030_4.gene"; gene_name "Isoform352030_4";
chr9	Mandalorion	CDS	59531656	59531716	.	+	.	transcript_id "Isoform352030_4"; gene_id "Isoform352030_4.gene"; gene_name "Isoform352030_4";
chr9	Mandalorion	exon	59531947	59532037	.	+	.	transcript_id "Isoform352030_4"; gene_id "Isoform352030_4.gene"; gene_name "Isoform352030_4";
chr9	Mandalorion	CDS	59531947	59532037	.	+	.	transcript_id "Isoform352030_4"; gene_id "Isoform352030_4.gene"; gene_name "Isoform352030_4";
chr9	Mandalorion	exon	59532606	59532672	.	+	.	transcript_id "Isoform352030_4"; gene_id "Isoform352030_4.gene"; gene_name "Isoform352030_4";
chr9	Mandalorion	CDS	59532606	59532672	.	+	.	transcript_id "Isoform352030_4"; gene_id "Isoform352030_4.gene"; gene_name "Isoform352030_4";
chr9	Mandalorion	exon	59535802	59535951	.	+	.	transcript_id "Isoform352030_4"; gene_id "Isoform352030_4.gene"; gene_name "Isoform352030_4";
chr9	Mandalorion	CDS	59535802	59535951	.	+	.	transcript_id "Isoform352030_4"; gene_id "Isoform352030_4.gene"; gene_name "Isoform352030_4";
chr9	Mandalorion	exon	59537902	59538052	.	+	.	transcript_id "Isoform352030_4"; gene_id "Isoform352030_4.gene"; gene_name "Isoform352030_4";
chr9	Mandalorion	CDS	59537902	59538052	.	+	.	transcript_id "Isoform352030_4"; gene_id "Isoform352030_4.gene"; gene_name "Isoform352030_4";
chr9	Mandalorion	exon	59538623	59538676	.	+	.	transcript_id "Isoform352030_4"; gene_id "Isoform352030_4.gene"; gene_name "Isoform352030_4";
chr9	Mandalorion	CDS	59538623	59538676	.	+	.	transcript_id "Isoform352030_4"; gene_id "Isoform352030_4.gene"; gene_name "Isoform352030_4";
chr9	Mandalorion	exon	59540199	59540294	.	+	.	transcript_id "Isoform352030_4"; gene_id "Isoform352030_4.gene"; gene_name "Isoform352030_4";
chr9	Mandalorion	CDS	59540199	59540294	.	+	.	transcript_id "Isoform352030_4"; gene_id "Isoform352030_4.gene"; gene_name "Isoform352030_4";
chr9	Mandalorion	exon	59540795	59540887	.	+	.	transcript_id "Isoform352030_4"; gene_id "Isoform352030_4.gene"; gene_name "Isoform352030_4";
chr9	Mandalorion	CDS	59540795	59540887	.	+	.	transcript_id "Isoform352030_4"; gene_id "Isoform352030_4.gene"; gene_name "Isoform352030_4";
chr9	Mandalorion	exon	59542139	59542264	.	+	.	transcript_id "Isoform352030_4"; gene_id "Isoform352030_4.gene"; gene_name "Isoform352030_4";
chr9	Mandalorion	CDS	59542139	59542264	.	+	.	transcript_id "Isoform352030_4"; gene_id "Isoform352030_4.gene"; gene_name "Isoform352030_4";
chr9	Mandalorion	exon	59543953	59544018	.	+	.	transcript_id "Isoform352030_4"; gene_id "Isoform352030_4.gene"; gene_name "Isoform352030_4";
chr9	Mandalorion	CDS	59543953	59544018	.	+	.	transcript_id "Isoform352030_4"; gene_id "Isoform352030_4.gene"; gene_name "Isoform352030_4";
chr9	Mandalorion	exon	59544917	59544984	.	+	.	transcript_id "Isoform352030_4"; gene_id "Isoform352030_4.gene"; gene_name "Isoform352030_4";
chr9	Mandalorion	CDS	59544917	59544984	.	+	.	transcript_id "Isoform352030_4"; gene_id "Isoform352030_4.gene"; gene_name "Isoform352030_4";
chr9	Mandalorion	exon	59547047	59547095	.	+	.	transcript_id "Isoform352030_4"; gene_id "Isoform352030_4.gene"; gene_name "Isoform352030_4";
chr9	Mandalorion	CDS	59547047	59547095	.	+	.	transcript_id "Isoform352030_4"; gene_id "Isoform352030_4.gene"; gene_name "Isoform352030_4";
chr9	Mandalorion	exon	59547323	59547432	.	+	.	transcript_id "Isoform352030_4"; gene_id "Isoform352030_4.gene"; gene_name "Isoform352030_4";
chr9	Mandalorion	CDS	59547323	59547432	.	+	.	transcript_id "Isoform352030_4"; gene_id "Isoform352030_4.gene"; gene_name "Isoform352030_4";
chr9	Mandalorion	exon	59548307	59548379	.	+	.	transcript_id "Isoform352030_4"; gene_id "Isoform352030_4.gene"; gene_name "Isoform352030_4";
chr9	Mandalorion	CDS	59548307	59548379	.	+	.	transcript_id "Isoform352030_4"; gene_id "Isoform352030_4.gene"; gene_name "Isoform352030_4";
chr9	Mandalorion	exon	59556113	59556192	.	+	.	transcript_id "Isoform352030_4"; gene_id "Isoform352030_4.gene"; gene_name "Isoform352030_4";
chr9	Mandalorion	CDS	59556113	59556175	.	+	.	transcript_id "Isoform352030_4"; gene_id "Isoform352030_4.gene"; gene_name "Isoform352030_4";
chr9	Mandalorion	stop_codon	59556176	59556178	.	+	.	transcript_id "Isoform352030_4"; gene_id "Isoform352030_4.gene"; gene_name "Isoform352030_4";
chr9	Mandalorion	exon	59556573	59556636	.	+	.	transcript_id "Isoform352030_4"; gene_id "Isoform352030_4.gene"; gene_name "Isoform352030_4";
chr9	Mandalorion	exon	59556802	59556886	.	+	.	transcript_id "Isoform352030_4"; gene_id "Isoform352030_4.gene"; gene_name "Isoform352030_4";
chr9	Mandalorion	exon	59557207	59557570	.	+	.	transcript_id "Isoform352030_4"; gene_id "Isoform352030_4.gene"; gene_name "Isoform352030_4";
chr9	Mandalorion	transcript	59524640	59557549	.	+	.	transcript_id "Isoform352032_3"; gene_id "Isoform352032_3.gene"; gene_name "Isoform352032_3";
chr9	Mandalorion	exon	59524640	59524691	.	+	.	transcript_id "Isoform352032_3"; gene_id "Isoform352032_3.gene"; gene_name "Isoform352032_3";
chr9	Mandalorion	exon	59529632	59529826	.	+	.	transcript_id "Isoform352032_3"; gene_id "Isoform352032_3.gene"; gene_name "Isoform352032_3";
chr9	Mandalorion	start_codon	59529824	59529826	.	+	.	transcript_id "Isoform352032_3"; gene_id "Isoform352032_3.gene"; gene_name "Isoform352032_3";
chr9	Mandalorion	CDS	59529824	59529826	.	+	.	transcript_id "Isoform352032_3"; gene_id "Isoform352032_3.gene"; gene_name "Isoform352032_3";
chr9	Mandalorion	exon	59530406	59530483	.	+	.	transcript_id "Isoform352032_3"; gene_id "Isoform352032_3.gene"; gene_name "Isoform352032_3";
chr9	Mandalorion	CDS	59530406	59530483	.	+	.	transcript_id "Isoform352032_3"; gene_id "Isoform352032_3.gene"; gene_name "Isoform352032_3";
chr9	Mandalorion	exon	59531201	59531295	.	+	.	transcript_id "Isoform352032_3"; gene_id "Isoform352032_3.gene"; gene_name "Isoform352032_3";
chr9	Mandalorion	CDS	59531201	59531295	.	+	.	transcript_id "Isoform352032_3"; gene_id "Isoform352032_3.gene"; gene_name "Isoform352032_3";
chr9	Mandalorion	exon	59531656	59531716	.	+	.	transcript_id "Isoform352032_3"; gene_id "Isoform352032_3.gene"; gene_name "Isoform352032_3";
chr9	Mandalorion	CDS	59531656	59531716	.	+	.	transcript_id "Isoform352032_3"; gene_id "Isoform352032_3.gene"; gene_name "Isoform352032_3";
chr9	Mandalorion	exon	59531947	59532037	.	+	.	transcript_id "Isoform352032_3"; gene_id "Isoform352032_3.gene"; gene_name "Isoform352032_3";
chr9	Mandalorion	CDS	59531947	59532037	.	+	.	transcript_id "Isoform352032_3"; gene_id "Isoform352032_3.gene"; gene_name "Isoform352032_3";
chr9	Mandalorion	exon	59532606	59532672	.	+	.	transcript_id "Isoform352032_3"; gene_id "Isoform352032_3.gene"; gene_name "Isoform352032_3";
chr9	Mandalorion	CDS	59532606	59532672	.	+	.	transcript_id "Isoform352032_3"; gene_id "Isoform352032_3.gene"; gene_name "Isoform352032_3";
chr9	Mandalorion	exon	59535802	59535951	.	+	.	transcript_id "Isoform352032_3"; gene_id "Isoform352032_3.gene"; gene_name "Isoform352032_3";
chr9	Mandalorion	CDS	59535802	59535951	.	+	.	transcript_id "Isoform352032_3"; gene_id "Isoform352032_3.gene"; gene_name "Isoform352032_3";
chr9	Mandalorion	exon	59537902	59538052	.	+	.	transcript_id "Isoform352032_3"; gene_id "Isoform352032_3.gene"; gene_name "Isoform352032_3";
chr9	Mandalorion	CDS	59537902	59538052	.	+	.	transcript_id "Isoform352032_3"; gene_id "Isoform352032_3.gene"; gene_name "Isoform352032_3";
chr9	Mandalorion	exon	59538623	59538676	.	+	.	transcript_id "Isoform352032_3"; gene_id "Isoform352032_3.gene"; gene_name "Isoform352032_3";
chr9	Mandalorion	CDS	59538623	59538676	.	+	.	transcript_id "Isoform352032_3"; gene_id "Isoform352032_3.gene"; gene_name "Isoform352032_3";
chr9	Mandalorion	exon	59540199	59540294	.	+	.	transcript_id "Isoform352032_3"; gene_id "Isoform352032_3.gene"; gene_name "Isoform352032_3";
chr9	Mandalorion	CDS	59540199	59540294	.	+	.	transcript_id "Isoform352032_3"; gene_id "Isoform352032_3.gene"; gene_name "Isoform352032_3";
chr9	Mandalorion	exon	59540795	59540887	.	+	.	transcript_id "Isoform352032_3"; gene_id "Isoform352032_3.gene"; gene_name "Isoform352032_3";
chr9	Mandalorion	CDS	59540795	59540887	.	+	.	transcript_id "Isoform352032_3"; gene_id "Isoform352032_3.gene"; gene_name "Isoform352032_3";
chr9	Mandalorion	exon	59542139	59542264	.	+	.	transcript_id "Isoform352032_3"; gene_id "Isoform352032_3.gene"; gene_name "Isoform352032_3";
chr9	Mandalorion	CDS	59542139	59542264	.	+	.	transcript_id "Isoform352032_3"; gene_id "Isoform352032_3.gene"; gene_name "Isoform352032_3";
chr9	Mandalorion	exon	59543953	59544018	.	+	.	transcript_id "Isoform352032_3"; gene_id "Isoform352032_3.gene"; gene_name "Isoform352032_3";
chr9	Mandalorion	CDS	59543953	59544018	.	+	.	transcript_id "Isoform352032_3"; gene_id "Isoform352032_3.gene"; gene_name "Isoform352032_3";
chr9	Mandalorion	exon	59544917	59544984	.	+	.	transcript_id "Isoform352032_3"; gene_id "Isoform352032_3.gene"; gene_name "Isoform352032_3";
chr9	Mandalorion	CDS	59544917	59544984	.	+	.	transcript_id "Isoform352032_3"; gene_id "Isoform352032_3.gene"; gene_name "Isoform352032_3";
chr9	Mandalorion	exon	59547047	59547095	.	+	.	transcript_id "Isoform352032_3"; gene_id "Isoform352032_3.gene"; gene_name "Isoform352032_3";
chr9	Mandalorion	CDS	59547047	59547095	.	+	.	transcript_id "Isoform352032_3"; gene_id "Isoform352032_3.gene"; gene_name "Isoform352032_3";
chr9	Mandalorion	exon	59547320	59547432	.	+	.	transcript_id "Isoform352032_3"; gene_id "Isoform352032_3.gene"; gene_name "Isoform352032_3";
chr9	Mandalorion	CDS	59547320	59547432	.	+	.	transcript_id "Isoform352032_3"; gene_id "Isoform352032_3.gene"; gene_name "Isoform352032_3";
chr9	Mandalorion	exon	59556113	59556192	.	+	.	transcript_id "Isoform352032_3"; gene_id "Isoform352032_3.gene"; gene_name "Isoform352032_3";
chr9	Mandalorion	CDS	59556113	59556149	.	+	.	transcript_id "Isoform352032_3"; gene_id "Isoform352032_3.gene"; gene_name "Isoform352032_3";
chr9	Mandalorion	stop_codon	59556150	59556152	.	+	.	transcript_id "Isoform352032_3"; gene_id "Isoform352032_3.gene"; gene_name "Isoform352032_3";
chr9	Mandalorion	exon	59556573	59556636	.	+	.	transcript_id "Isoform352032_3"; gene_id "Isoform352032_3.gene"; gene_name "Isoform352032_3";
chr9	Mandalorion	exon	59556802	59556886	.	+	.	transcript_id "Isoform352032_3"; gene_id "Isoform352032_3.gene"; gene_name "Isoform352032_3";
chr9	Mandalorion	exon	59557207	59557549	.	+	.	transcript_id "Isoform352032_3"; gene_id "Isoform352032_3.gene"; gene_name "Isoform352032_3";
chr9	Mandalorion	transcript	59524622	59557566	.	+	.	transcript_id "Isoform352034_12"; gene_id "Isoform352034_12.gene"; gene_name "Isoform352034_12";
chr9	Mandalorion	exon	59524622	59524691	.	+	.	transcript_id "Isoform352034_12"; gene_id "Isoform352034_12.gene"; gene_name "Isoform352034_12";
chr9	Mandalorion	exon	59529632	59529826	.	+	.	transcript_id "Isoform352034_12"; gene_id "Isoform352034_12.gene"; gene_name "Isoform352034_12";
chr9	Mandalorion	start_codon	59529824	59529826	.	+	.	transcript_id "Isoform352034_12"; gene_id "Isoform352034_12.gene"; gene_name "Isoform352034_12";
chr9	Mandalorion	CDS	59529824	59529826	.	+	.	transcript_id "Isoform352034_12"; gene_id "Isoform352034_12.gene"; gene_name "Isoform352034_12";
chr9	Mandalorion	exon	59530406	59530483	.	+	.	transcript_id "Isoform352034_12"; gene_id "Isoform352034_12.gene"; gene_name "Isoform352034_12";
chr9	Mandalorion	CDS	59530406	59530483	.	+	.	transcript_id "Isoform352034_12"; gene_id "Isoform352034_12.gene"; gene_name "Isoform352034_12";
chr9	Mandalorion	exon	59531201	59531295	.	+	.	transcript_id "Isoform352034_12"; gene_id "Isoform352034_12.gene"; gene_name "Isoform352034_12";
chr9	Mandalorion	CDS	59531201	59531295	.	+	.	transcript_id "Isoform352034_12"; gene_id "Isoform352034_12.gene"; gene_name "Isoform352034_12";
chr9	Mandalorion	exon	59531656	59531716	.	+	.	transcript_id "Isoform352034_12"; gene_id "Isoform352034_12.gene"; gene_name "Isoform352034_12";
chr9	Mandalorion	CDS	59531656	59531716	.	+	.	transcript_id "Isoform352034_12"; gene_id "Isoform352034_12.gene"; gene_name "Isoform352034_12";
chr9	Mandalorion	exon	59531947	59532037	.	+	.	transcript_id "Isoform352034_12"; gene_id "Isoform352034_12.gene"; gene_name "Isoform352034_12";
chr9	Mandalorion	CDS	59531947	59532037	.	+	.	transcript_id "Isoform352034_12"; gene_id "Isoform352034_12.gene"; gene_name "Isoform352034_12";
chr9	Mandalorion	exon	59532606	59532672	.	+	.	transcript_id "Isoform352034_12"; gene_id "Isoform352034_12.gene"; gene_name "Isoform352034_12";
chr9	Mandalorion	CDS	59532606	59532672	.	+	.	transcript_id "Isoform352034_12"; gene_id "Isoform352034_12.gene"; gene_name "Isoform352034_12";
chr9	Mandalorion	exon	59535802	59535951	.	+	.	transcript_id "Isoform352034_12"; gene_id "Isoform352034_12.gene"; gene_name "Isoform352034_12";
chr9	Mandalorion	CDS	59535802	59535951	.	+	.	transcript_id "Isoform352034_12"; gene_id "Isoform352034_12.gene"; gene_name "Isoform352034_12";
chr9	Mandalorion	exon	59537902	59538112	.	+	.	transcript_id "Isoform352034_12"; gene_id "Isoform352034_12.gene"; gene_name "Isoform352034_12";
chr9	Mandalorion	CDS	59537902	59538112	.	+	.	transcript_id "Isoform352034_12"; gene_id "Isoform352034_12.gene"; gene_name "Isoform352034_12";
chr9	Mandalorion	exon	59538623	59538676	.	+	.	transcript_id "Isoform352034_12"; gene_id "Isoform352034_12.gene"; gene_name "Isoform352034_12";
chr9	Mandalorion	CDS	59538623	59538676	.	+	.	transcript_id "Isoform352034_12"; gene_id "Isoform352034_12.gene"; gene_name "Isoform352034_12";
chr9	Mandalorion	exon	59540199	59540294	.	+	.	transcript_id "Isoform352034_12"; gene_id "Isoform352034_12.gene"; gene_name "Isoform352034_12";
chr9	Mandalorion	CDS	59540199	59540294	.	+	.	transcript_id "Isoform352034_12"; gene_id "Isoform352034_12.gene"; gene_name "Isoform352034_12";
chr9	Mandalorion	exon	59540795	59540887	.	+	.	transcript_id "Isoform352034_12"; gene_id "Isoform352034_12.gene"; gene_name "Isoform352034_12";
chr9	Mandalorion	CDS	59540795	59540887	.	+	.	transcript_id "Isoform352034_12"; gene_id "Isoform352034_12.gene"; gene_name "Isoform352034_12";
chr9	Mandalorion	exon	59542139	59542264	.	+	.	transcript_id "Isoform352034_12"; gene_id "Isoform352034_12.gene"; gene_name "Isoform352034_12";
chr9	Mandalorion	CDS	59542139	59542264	.	+	.	transcript_id "Isoform352034_12"; gene_id "Isoform352034_12.gene"; gene_name "Isoform352034_12";
chr9	Mandalorion	exon	59543953	59544018	.	+	.	transcript_id "Isoform352034_12"; gene_id "Isoform352034_12.gene"; gene_name "Isoform352034_12";
chr9	Mandalorion	CDS	59543953	59544018	.	+	.	transcript_id "Isoform352034_12"; gene_id "Isoform352034_12.gene"; gene_name "Isoform352034_12";
chr9	Mandalorion	exon	59544917	59544984	.	+	.	transcript_id "Isoform352034_12"; gene_id "Isoform352034_12.gene"; gene_name "Isoform352034_12";
chr9	Mandalorion	CDS	59544917	59544984	.	+	.	transcript_id "Isoform352034_12"; gene_id "Isoform352034_12.gene"; gene_name "Isoform352034_12";
chr9	Mandalorion	exon	59547047	59547095	.	+	.	transcript_id "Isoform352034_12"; gene_id "Isoform352034_12.gene"; gene_name "Isoform352034_12";
chr9	Mandalorion	CDS	59547047	59547095	.	+	.	transcript_id "Isoform352034_12"; gene_id "Isoform352034_12.gene"; gene_name "Isoform352034_12";
chr9	Mandalorion	exon	59547323	59547432	.	+	.	transcript_id "Isoform352034_12"; gene_id "Isoform352034_12.gene"; gene_name "Isoform352034_12";
chr9	Mandalorion	CDS	59547323	59547432	.	+	.	transcript_id "Isoform352034_12"; gene_id "Isoform352034_12.gene"; gene_name "Isoform352034_12";
chr9	Mandalorion	exon	59548307	59548379	.	+	.	transcript_id "Isoform352034_12"; gene_id "Isoform352034_12.gene"; gene_name "Isoform352034_12";
chr9	Mandalorion	CDS	59548307	59548379	.	+	.	transcript_id "Isoform352034_12"; gene_id "Isoform352034_12.gene"; gene_name "Isoform352034_12";
chr9	Mandalorion	exon	59556113	59556192	.	+	.	transcript_id "Isoform352034_12"; gene_id "Isoform352034_12.gene"; gene_name "Isoform352034_12";
chr9	Mandalorion	CDS	59556113	59556175	.	+	.	transcript_id "Isoform352034_12"; gene_id "Isoform352034_12.gene"; gene_name "Isoform352034_12";
chr9	Mandalorion	stop_codon	59556176	59556178	.	+	.	transcript_id "Isoform352034_12"; gene_id "Isoform352034_12.gene"; gene_name "Isoform352034_12";
chr9	Mandalorion	exon	59556573	59556636	.	+	.	transcript_id "Isoform352034_12"; gene_id "Isoform352034_12.gene"; gene_name "Isoform352034_12";
chr9	Mandalorion	exon	59556802	59556886	.	+	.	transcript_id "Isoform352034_12"; gene_id "Isoform352034_12.gene"; gene_name "Isoform352034_12";
chr9	Mandalorion	exon	59557207	59557566	.	+	.	transcript_id "Isoform352034_12"; gene_id "Isoform352034_12.gene"; gene_name "Isoform352034_12";
chr9	Mandalorion	transcript	59524614	59557565	.	+	.	transcript_id "Isoform352035_4"; gene_id "Isoform352035_4.gene"; gene_name "Isoform352035_4";
chr9	Mandalorion	exon	59524614	59524691	.	+	.	transcript_id "Isoform352035_4"; gene_id "Isoform352035_4.gene"; gene_name "Isoform352035_4";
chr9	Mandalorion	exon	59529632	59529826	.	+	.	transcript_id "Isoform352035_4"; gene_id "Isoform352035_4.gene"; gene_name "Isoform352035_4";
chr9	Mandalorion	start_codon	59529824	59529826	.	+	.	transcript_id "Isoform352035_4"; gene_id "Isoform352035_4.gene"; gene_name "Isoform352035_4";
chr9	Mandalorion	CDS	59529824	59529826	.	+	.	transcript_id "Isoform352035_4"; gene_id "Isoform352035_4.gene"; gene_name "Isoform352035_4";
chr9	Mandalorion	exon	59530406	59530483	.	+	.	transcript_id "Isoform352035_4"; gene_id "Isoform352035_4.gene"; gene_name "Isoform352035_4";
chr9	Mandalorion	CDS	59530406	59530483	.	+	.	transcript_id "Isoform352035_4"; gene_id "Isoform352035_4.gene"; gene_name "Isoform352035_4";
chr9	Mandalorion	exon	59531201	59531295	.	+	.	transcript_id "Isoform352035_4"; gene_id "Isoform352035_4.gene"; gene_name "Isoform352035_4";
chr9	Mandalorion	CDS	59531201	59531295	.	+	.	transcript_id "Isoform352035_4"; gene_id "Isoform352035_4.gene"; gene_name "Isoform352035_4";
chr9	Mandalorion	exon	59531656	59531716	.	+	.	transcript_id "Isoform352035_4"; gene_id "Isoform352035_4.gene"; gene_name "Isoform352035_4";
chr9	Mandalorion	CDS	59531656	59531716	.	+	.	transcript_id "Isoform352035_4"; gene_id "Isoform352035_4.gene"; gene_name "Isoform352035_4";
chr9	Mandalorion	exon	59531947	59532037	.	+	.	transcript_id "Isoform352035_4"; gene_id "Isoform352035_4.gene"; gene_name "Isoform352035_4";
chr9	Mandalorion	CDS	59531947	59532037	.	+	.	transcript_id "Isoform352035_4"; gene_id "Isoform352035_4.gene"; gene_name "Isoform352035_4";
chr9	Mandalorion	exon	59532606	59532672	.	+	.	transcript_id "Isoform352035_4"; gene_id "Isoform352035_4.gene"; gene_name "Isoform352035_4";
chr9	Mandalorion	CDS	59532606	59532672	.	+	.	transcript_id "Isoform352035_4"; gene_id "Isoform352035_4.gene"; gene_name "Isoform352035_4";
chr9	Mandalorion	exon	59535802	59535951	.	+	.	transcript_id "Isoform352035_4"; gene_id "Isoform352035_4.gene"; gene_name "Isoform352035_4";
chr9	Mandalorion	CDS	59535802	59535951	.	+	.	transcript_id "Isoform352035_4"; gene_id "Isoform352035_4.gene"; gene_name "Isoform352035_4";
chr9	Mandalorion	exon	59537902	59538112	.	+	.	transcript_id "Isoform352035_4"; gene_id "Isoform352035_4.gene"; gene_name "Isoform352035_4";
chr9	Mandalorion	CDS	59537902	59538112	.	+	.	transcript_id "Isoform352035_4"; gene_id "Isoform352035_4.gene"; gene_name "Isoform352035_4";
chr9	Mandalorion	exon	59538623	59538676	.	+	.	transcript_id "Isoform352035_4"; gene_id "Isoform352035_4.gene"; gene_name "Isoform352035_4";
chr9	Mandalorion	CDS	59538623	59538676	.	+	.	transcript_id "Isoform352035_4"; gene_id "Isoform352035_4.gene"; gene_name "Isoform352035_4";
chr9	Mandalorion	exon	59540199	59540294	.	+	.	transcript_id "Isoform352035_4"; gene_id "Isoform352035_4.gene"; gene_name "Isoform352035_4";
chr9	Mandalorion	CDS	59540199	59540294	.	+	.	transcript_id "Isoform352035_4"; gene_id "Isoform352035_4.gene"; gene_name "Isoform352035_4";
chr9	Mandalorion	exon	59540795	59540887	.	+	.	transcript_id "Isoform352035_4"; gene_id "Isoform352035_4.gene"; gene_name "Isoform352035_4";
chr9	Mandalorion	CDS	59540795	59540887	.	+	.	transcript_id "Isoform352035_4"; gene_id "Isoform352035_4.gene"; gene_name "Isoform352035_4";
chr9	Mandalorion	exon	59542139	59542264	.	+	.	transcript_id "Isoform352035_4"; gene_id "Isoform352035_4.gene"; gene_name "Isoform352035_4";
chr9	Mandalorion	CDS	59542139	59542264	.	+	.	transcript_id "Isoform352035_4"; gene_id "Isoform352035_4.gene"; gene_name "Isoform352035_4";
chr9	Mandalorion	exon	59543953	59544018	.	+	.	transcript_id "Isoform352035_4"; gene_id "Isoform352035_4.gene"; gene_name "Isoform352035_4";
chr9	Mandalorion	CDS	59543953	59544018	.	+	.	transcript_id "Isoform352035_4"; gene_id "Isoform352035_4.gene"; gene_name "Isoform352035_4";
chr9	Mandalorion	exon	59544917	59544984	.	+	.	transcript_id "Isoform352035_4"; gene_id "Isoform352035_4.gene"; gene_name "Isoform352035_4";
chr9	Mandalorion	CDS	59544917	59544984	.	+	.	transcript_id "Isoform352035_4"; gene_id "Isoform352035_4.gene"; gene_name "Isoform352035_4";
chr9	Mandalorion	exon	59547047	59547095	.	+	.	transcript_id "Isoform352035_4"; gene_id "Isoform352035_4.gene"; gene_name "Isoform352035_4";
chr9	Mandalorion	CDS	59547047	59547095	.	+	.	transcript_id "Isoform352035_4"; gene_id "Isoform352035_4.gene"; gene_name "Isoform352035_4";
chr9	Mandalorion	exon	59547323	59547432	.	+	.	transcript_id "Isoform352035_4"; gene_id "Isoform352035_4.gene"; gene_name "Isoform352035_4";
chr9	Mandalorion	CDS	59547323	59547432	.	+	.	transcript_id "Isoform352035_4"; gene_id "Isoform352035_4.gene"; gene_name "Isoform352035_4";
chr9	Mandalorion	exon	59556113	59556192	.	+	.	transcript_id "Isoform352035_4"; gene_id "Isoform352035_4.gene"; gene_name "Isoform352035_4";
chr9	Mandalorion	CDS	59556113	59556149	.	+	.	transcript_id "Isoform352035_4"; gene_id "Isoform352035_4.gene"; gene_name "Isoform352035_4";
chr9	Mandalorion	stop_codon	59556150	59556152	.	+	.	transcript_id "Isoform352035_4"; gene_id "Isoform352035_4.gene"; gene_name "Isoform352035_4";
chr9	Mandalorion	exon	59556573	59556636	.	+	.	transcript_id "Isoform352035_4"; gene_id "Isoform352035_4.gene"; gene_name "Isoform352035_4";
chr9	Mandalorion	exon	59556802	59556886	.	+	.	transcript_id "Isoform352035_4"; gene_id "Isoform352035_4.gene"; gene_name "Isoform352035_4";
chr9	Mandalorion	exon	59557207	59557565	.	+	.	transcript_id "Isoform352035_4"; gene_id "Isoform352035_4.gene"; gene_name "Isoform352035_4";
chr9	Mandalorion	transcript	59524622	59557559	.	+	.	transcript_id "Isoform352036_3"; gene_id "Isoform352036_3.gene"; gene_name "Isoform352036_3";
chr9	Mandalorion	exon	59524622	59524691	.	+	.	transcript_id "Isoform352036_3"; gene_id "Isoform352036_3.gene"; gene_name "Isoform352036_3";
chr9	Mandalorion	exon	59529632	59529826	.	+	.	transcript_id "Isoform352036_3"; gene_id "Isoform352036_3.gene"; gene_name "Isoform352036_3";
chr9	Mandalorion	start_codon	59529824	59529826	.	+	.	transcript_id "Isoform352036_3"; gene_id "Isoform352036_3.gene"; gene_name "Isoform352036_3";
chr9	Mandalorion	CDS	59529824	59529826	.	+	.	transcript_id "Isoform352036_3"; gene_id "Isoform352036_3.gene"; gene_name "Isoform352036_3";
chr9	Mandalorion	exon	59530406	59530483	.	+	.	transcript_id "Isoform352036_3"; gene_id "Isoform352036_3.gene"; gene_name "Isoform352036_3";
chr9	Mandalorion	CDS	59530406	59530483	.	+	.	transcript_id "Isoform352036_3"; gene_id "Isoform352036_3.gene"; gene_name "Isoform352036_3";
chr9	Mandalorion	exon	59531201	59531295	.	+	.	transcript_id "Isoform352036_3"; gene_id "Isoform352036_3.gene"; gene_name "Isoform352036_3";
chr9	Mandalorion	CDS	59531201	59531295	.	+	.	transcript_id "Isoform352036_3"; gene_id "Isoform352036_3.gene"; gene_name "Isoform352036_3";
chr9	Mandalorion	exon	59531656	59531716	.	+	.	transcript_id "Isoform352036_3"; gene_id "Isoform352036_3.gene"; gene_name "Isoform352036_3";
chr9	Mandalorion	CDS	59531656	59531716	.	+	.	transcript_id "Isoform352036_3"; gene_id "Isoform352036_3.gene"; gene_name "Isoform352036_3";
chr9	Mandalorion	exon	59531947	59532037	.	+	.	transcript_id "Isoform352036_3"; gene_id "Isoform352036_3.gene"; gene_name "Isoform352036_3";
chr9	Mandalorion	CDS	59531947	59532037	.	+	.	transcript_id "Isoform352036_3"; gene_id "Isoform352036_3.gene"; gene_name "Isoform352036_3";
chr9	Mandalorion	exon	59532606	59532672	.	+	.	transcript_id "Isoform352036_3"; gene_id "Isoform352036_3.gene"; gene_name "Isoform352036_3";
chr9	Mandalorion	CDS	59532606	59532672	.	+	.	transcript_id "Isoform352036_3"; gene_id "Isoform352036_3.gene"; gene_name "Isoform352036_3";
chr9	Mandalorion	exon	59535802	59535951	.	+	.	transcript_id "Isoform352036_3"; gene_id "Isoform352036_3.gene"; gene_name "Isoform352036_3";
chr9	Mandalorion	CDS	59535802	59535951	.	+	.	transcript_id "Isoform352036_3"; gene_id "Isoform352036_3.gene"; gene_name "Isoform352036_3";
chr9	Mandalorion	exon	59537902	59538112	.	+	.	transcript_id "Isoform352036_3"; gene_id "Isoform352036_3.gene"; gene_name "Isoform352036_3";
chr9	Mandalorion	CDS	59537902	59538112	.	+	.	transcript_id "Isoform352036_3"; gene_id "Isoform352036_3.gene"; gene_name "Isoform352036_3";
chr9	Mandalorion	exon	59538623	59538676	.	+	.	transcript_id "Isoform352036_3"; gene_id "Isoform352036_3.gene"; gene_name "Isoform352036_3";
chr9	Mandalorion	CDS	59538623	59538676	.	+	.	transcript_id "Isoform352036_3"; gene_id "Isoform352036_3.gene"; gene_name "Isoform352036_3";
chr9	Mandalorion	exon	59540199	59540294	.	+	.	transcript_id "Isoform352036_3"; gene_id "Isoform352036_3.gene"; gene_name "Isoform352036_3";
chr9	Mandalorion	CDS	59540199	59540294	.	+	.	transcript_id "Isoform352036_3"; gene_id "Isoform352036_3.gene"; gene_name "Isoform352036_3";
chr9	Mandalorion	exon	59540795	59540887	.	+	.	transcript_id "Isoform352036_3"; gene_id "Isoform352036_3.gene"; gene_name "Isoform352036_3";
chr9	Mandalorion	CDS	59540795	59540887	.	+	.	transcript_id "Isoform352036_3"; gene_id "Isoform352036_3.gene"; gene_name "Isoform352036_3";
chr9	Mandalorion	exon	59542139	59542264	.	+	.	transcript_id "Isoform352036_3"; gene_id "Isoform352036_3.gene"; gene_name "Isoform352036_3";
chr9	Mandalorion	CDS	59542139	59542264	.	+	.	transcript_id "Isoform352036_3"; gene_id "Isoform352036_3.gene"; gene_name "Isoform352036_3";
chr9	Mandalorion	exon	59543953	59544018	.	+	.	transcript_id "Isoform352036_3"; gene_id "Isoform352036_3.gene"; gene_name "Isoform352036_3";
chr9	Mandalorion	CDS	59543953	59544018	.	+	.	transcript_id "Isoform352036_3"; gene_id "Isoform352036_3.gene"; gene_name "Isoform352036_3";
chr9	Mandalorion	exon	59544917	59544984	.	+	.	transcript_id "Isoform352036_3"; gene_id "Isoform352036_3.gene"; gene_name "Isoform352036_3";
chr9	Mandalorion	CDS	59544917	59544984	.	+	.	transcript_id "Isoform352036_3"; gene_id "Isoform352036_3.gene"; gene_name "Isoform352036_3";
chr9	Mandalorion	exon	59547047	59547095	.	+	.	transcript_id "Isoform352036_3"; gene_id "Isoform352036_3.gene"; gene_name "Isoform352036_3";
chr9	Mandalorion	CDS	59547047	59547095	.	+	.	transcript_id "Isoform352036_3"; gene_id "Isoform352036_3.gene"; gene_name "Isoform352036_3";
chr9	Mandalorion	exon	59547320	59547432	.	+	.	transcript_id "Isoform352036_3"; gene_id "Isoform352036_3.gene"; gene_name "Isoform352036_3";
chr9	Mandalorion	CDS	59547320	59547432	.	+	.	transcript_id "Isoform352036_3"; gene_id "Isoform352036_3.gene"; gene_name "Isoform352036_3";
chr9	Mandalorion	exon	59556113	59556192	.	+	.	transcript_id "Isoform352036_3"; gene_id "Isoform352036_3.gene"; gene_name "Isoform352036_3";
chr9	Mandalorion	CDS	59556113	59556149	.	+	.	transcript_id "Isoform352036_3"; gene_id "Isoform352036_3.gene"; gene_name "Isoform352036_3";
chr9	Mandalorion	stop_codon	59556150	59556152	.	+	.	transcript_id "Isoform352036_3"; gene_id "Isoform352036_3.gene"; gene_name "Isoform352036_3";
chr9	Mandalorion	exon	59556573	59556636	.	+	.	transcript_id "Isoform352036_3"; gene_id "Isoform352036_3.gene"; gene_name "Isoform352036_3";
chr9	Mandalorion	exon	59556802	59556886	.	+	.	transcript_id "Isoform352036_3"; gene_id "Isoform352036_3.gene"; gene_name "Isoform352036_3";
chr9	Mandalorion	exon	59557207	59557559	.	+	.	transcript_id "Isoform352036_3"; gene_id "Isoform352036_3.gene"; gene_name "Isoform352036_3";
chr9	Mandalorion	transcript	59524640	59557563	.	+	.	transcript_id "Isoform352037_3"; gene_id "Isoform352037_3.gene"; gene_name "Isoform352037_3";
chr9	Mandalorion	exon	59524640	59524691	.	+	.	transcript_id "Isoform352037_3"; gene_id "Isoform352037_3.gene"; gene_name "Isoform352037_3";
chr9	Mandalorion	exon	59529632	59529826	.	+	.	transcript_id "Isoform352037_3"; gene_id "Isoform352037_3.gene"; gene_name "Isoform352037_3";
chr9	Mandalorion	start_codon	59529824	59529826	.	+	.	transcript_id "Isoform352037_3"; gene_id "Isoform352037_3.gene"; gene_name "Isoform352037_3";
chr9	Mandalorion	CDS	59529824	59529826	.	+	.	transcript_id "Isoform352037_3"; gene_id "Isoform352037_3.gene"; gene_name "Isoform352037_3";
chr9	Mandalorion	exon	59530406	59530483	.	+	.	transcript_id "Isoform352037_3"; gene_id "Isoform352037_3.gene"; gene_name "Isoform352037_3";
chr9	Mandalorion	CDS	59530406	59530483	.	+	.	transcript_id "Isoform352037_3"; gene_id "Isoform352037_3.gene"; gene_name "Isoform352037_3";
chr9	Mandalorion	exon	59531201	59531295	.	+	.	transcript_id "Isoform352037_3"; gene_id "Isoform352037_3.gene"; gene_name "Isoform352037_3";
chr9	Mandalorion	CDS	59531201	59531295	.	+	.	transcript_id "Isoform352037_3"; gene_id "Isoform352037_3.gene"; gene_name "Isoform352037_3";
chr9	Mandalorion	exon	59531656	59531716	.	+	.	transcript_id "Isoform352037_3"; gene_id "Isoform352037_3.gene"; gene_name "Isoform352037_3";
chr9	Mandalorion	CDS	59531656	59531716	.	+	.	transcript_id "Isoform352037_3"; gene_id "Isoform352037_3.gene"; gene_name "Isoform352037_3";
chr9	Mandalorion	exon	59531947	59532037	.	+	.	transcript_id "Isoform352037_3"; gene_id "Isoform352037_3.gene"; gene_name "Isoform352037_3";
chr9	Mandalorion	CDS	59531947	59532037	.	+	.	transcript_id "Isoform352037_3"; gene_id "Isoform352037_3.gene"; gene_name "Isoform352037_3";
chr9	Mandalorion	exon	59532606	59532672	.	+	.	transcript_id "Isoform352037_3"; gene_id "Isoform352037_3.gene"; gene_name "Isoform352037_3";
chr9	Mandalorion	CDS	59532606	59532672	.	+	.	transcript_id "Isoform352037_3"; gene_id "Isoform352037_3.gene"; gene_name "Isoform352037_3";
chr9	Mandalorion	exon	59535802	59535951	.	+	.	transcript_id "Isoform352037_3"; gene_id "Isoform352037_3.gene"; gene_name "Isoform352037_3";
chr9	Mandalorion	CDS	59535802	59535951	.	+	.	transcript_id "Isoform352037_3"; gene_id "Isoform352037_3.gene"; gene_name "Isoform352037_3";
chr9	Mandalorion	exon	59537902	59538112	.	+	.	transcript_id "Isoform352037_3"; gene_id "Isoform352037_3.gene"; gene_name "Isoform352037_3";
chr9	Mandalorion	CDS	59537902	59538112	.	+	.	transcript_id "Isoform352037_3"; gene_id "Isoform352037_3.gene"; gene_name "Isoform352037_3";
chr9	Mandalorion	exon	59538623	59538676	.	+	.	transcript_id "Isoform352037_3"; gene_id "Isoform352037_3.gene"; gene_name "Isoform352037_3";
chr9	Mandalorion	CDS	59538623	59538676	.	+	.	transcript_id "Isoform352037_3"; gene_id "Isoform352037_3.gene"; gene_name "Isoform352037_3";
chr9	Mandalorion	exon	59540199	59540294	.	+	.	transcript_id "Isoform352037_3"; gene_id "Isoform352037_3.gene"; gene_name "Isoform352037_3";
chr9	Mandalorion	CDS	59540199	59540294	.	+	.	transcript_id "Isoform352037_3"; gene_id "Isoform352037_3.gene"; gene_name "Isoform352037_3";
chr9	Mandalorion	exon	59540795	59540887	.	+	.	transcript_id "Isoform352037_3"; gene_id "Isoform352037_3.gene"; gene_name "Isoform352037_3";
chr9	Mandalorion	CDS	59540795	59540887	.	+	.	transcript_id "Isoform352037_3"; gene_id "Isoform352037_3.gene"; gene_name "Isoform352037_3";
chr9	Mandalorion	exon	59543953	59544018	.	+	.	transcript_id "Isoform352037_3"; gene_id "Isoform352037_3.gene"; gene_name "Isoform352037_3";
chr9	Mandalorion	CDS	59543953	59544018	.	+	.	transcript_id "Isoform352037_3"; gene_id "Isoform352037_3.gene"; gene_name "Isoform352037_3";
chr9	Mandalorion	exon	59544917	59544984	.	+	.	transcript_id "Isoform352037_3"; gene_id "Isoform352037_3.gene"; gene_name "Isoform352037_3";
chr9	Mandalorion	CDS	59544917	59544984	.	+	.	transcript_id "Isoform352037_3"; gene_id "Isoform352037_3.gene"; gene_name "Isoform352037_3";
chr9	Mandalorion	exon	59547047	59547095	.	+	.	transcript_id "Isoform352037_3"; gene_id "Isoform352037_3.gene"; gene_name "Isoform352037_3";
chr9	Mandalorion	CDS	59547047	59547095	.	+	.	transcript_id "Isoform352037_3"; gene_id "Isoform352037_3.gene"; gene_name "Isoform352037_3";
chr9	Mandalorion	exon	59547323	59547432	.	+	.	transcript_id "Isoform352037_3"; gene_id "Isoform352037_3.gene"; gene_name "Isoform352037_3";
chr9	Mandalorion	CDS	59547323	59547432	.	+	.	transcript_id "Isoform352037_3"; gene_id "Isoform352037_3.gene"; gene_name "Isoform352037_3";
chr9	Mandalorion	exon	59548307	59548379	.	+	.	transcript_id "Isoform352037_3"; gene_id "Isoform352037_3.gene"; gene_name "Isoform352037_3";
chr9	Mandalorion	CDS	59548307	59548379	.	+	.	transcript_id "Isoform352037_3"; gene_id "Isoform352037_3.gene"; gene_name "Isoform352037_3";
chr9	Mandalorion	exon	59548991	59549093	.	+	.	transcript_id "Isoform352037_3"; gene_id "Isoform352037_3.gene"; gene_name "Isoform352037_3";
chr9	Mandalorion	CDS	59548991	59549093	.	+	.	transcript_id "Isoform352037_3"; gene_id "Isoform352037_3.gene"; gene_name "Isoform352037_3";
chr9	Mandalorion	exon	59556113	59556192	.	+	.	transcript_id "Isoform352037_3"; gene_id "Isoform352037_3.gene"; gene_name "Isoform352037_3";
chr9	Mandalorion	CDS	59556113	59556192	.	+	.	transcript_id "Isoform352037_3"; gene_id "Isoform352037_3.gene"; gene_name "Isoform352037_3";
chr9	Mandalorion	exon	59556573	59556636	.	+	.	transcript_id "Isoform352037_3"; gene_id "Isoform352037_3.gene"; gene_name "Isoform352037_3";
chr9	Mandalorion	CDS	59556573	59556636	.	+	.	transcript_id "Isoform352037_3"; gene_id "Isoform352037_3.gene"; gene_name "Isoform352037_3";
chr9	Mandalorion	exon	59556802	59556886	.	+	.	transcript_id "Isoform352037_3"; gene_id "Isoform352037_3.gene"; gene_name "Isoform352037_3";
chr9	Mandalorion	CDS	59556802	59556886	.	+	.	transcript_id "Isoform352037_3"; gene_id "Isoform352037_3.gene"; gene_name "Isoform352037_3";
chr9	Mandalorion	exon	59557207	59557563	.	+	.	transcript_id "Isoform352037_3"; gene_id "Isoform352037_3.gene"; gene_name "Isoform352037_3";
chr9	Mandalorion	CDS	59557207	59557306	.	+	.	transcript_id "Isoform352037_3"; gene_id "Isoform352037_3.gene"; gene_name "Isoform352037_3";
chr9	Mandalorion	stop_codon	59557307	59557309	.	+	.	transcript_id "Isoform352037_3"; gene_id "Isoform352037_3.gene"; gene_name "Isoform352037_3";
chr9	Mandalorion	transcript	59524640	59557551	.	+	.	transcript_id "Isoform352038_3"; gene_id "Isoform352038_3.gene"; gene_name "Isoform352038_3";
chr9	Mandalorion	exon	59524640	59525990	.	+	.	transcript_id "Isoform352038_3"; gene_id "Isoform352038_3.gene"; gene_name "Isoform352038_3";
chr9	Mandalorion	exon	59529632	59529826	.	+	.	transcript_id "Isoform352038_3"; gene_id "Isoform352038_3.gene"; gene_name "Isoform352038_3";
chr9	Mandalorion	start_codon	59529824	59529826	.	+	.	transcript_id "Isoform352038_3"; gene_id "Isoform352038_3.gene"; gene_name "Isoform352038_3";
chr9	Mandalorion	CDS	59529824	59529826	.	+	.	transcript_id "Isoform352038_3"; gene_id "Isoform352038_3.gene"; gene_name "Isoform352038_3";
chr9	Mandalorion	exon	59530406	59530483	.	+	.	transcript_id "Isoform352038_3"; gene_id "Isoform352038_3.gene"; gene_name "Isoform352038_3";
chr9	Mandalorion	CDS	59530406	59530483	.	+	.	transcript_id "Isoform352038_3"; gene_id "Isoform352038_3.gene"; gene_name "Isoform352038_3";
chr9	Mandalorion	exon	59531201	59531295	.	+	.	transcript_id "Isoform352038_3"; gene_id "Isoform352038_3.gene"; gene_name "Isoform352038_3";
chr9	Mandalorion	CDS	59531201	59531295	.	+	.	transcript_id "Isoform352038_3"; gene_id "Isoform352038_3.gene"; gene_name "Isoform352038_3";
chr9	Mandalorion	exon	59531656	59531716	.	+	.	transcript_id "Isoform352038_3"; gene_id "Isoform352038_3.gene"; gene_name "Isoform352038_3";
chr9	Mandalorion	CDS	59531656	59531716	.	+	.	transcript_id "Isoform352038_3"; gene_id "Isoform352038_3.gene"; gene_name "Isoform352038_3";
chr9	Mandalorion	exon	59531947	59532037	.	+	.	transcript_id "Isoform352038_3"; gene_id "Isoform352038_3.gene"; gene_name "Isoform352038_3";
chr9	Mandalorion	CDS	59531947	59532037	.	+	.	transcript_id "Isoform352038_3"; gene_id "Isoform352038_3.gene"; gene_name "Isoform352038_3";
chr9	Mandalorion	exon	59532606	59532672	.	+	.	transcript_id "Isoform352038_3"; gene_id "Isoform352038_3.gene"; gene_name "Isoform352038_3";
chr9	Mandalorion	CDS	59532606	59532672	.	+	.	transcript_id "Isoform352038_3"; gene_id "Isoform352038_3.gene"; gene_name "Isoform352038_3";
chr9	Mandalorion	exon	59535802	59535951	.	+	.	transcript_id "Isoform352038_3"; gene_id "Isoform352038_3.gene"; gene_name "Isoform352038_3";
chr9	Mandalorion	CDS	59535802	59535951	.	+	.	transcript_id "Isoform352038_3"; gene_id "Isoform352038_3.gene"; gene_name "Isoform352038_3";
chr9	Mandalorion	exon	59537902	59538052	.	+	.	transcript_id "Isoform352038_3"; gene_id "Isoform352038_3.gene"; gene_name "Isoform352038_3";
chr9	Mandalorion	CDS	59537902	59538052	.	+	.	transcript_id "Isoform352038_3"; gene_id "Isoform352038_3.gene"; gene_name "Isoform352038_3";
chr9	Mandalorion	exon	59538623	59538676	.	+	.	transcript_id "Isoform352038_3"; gene_id "Isoform352038_3.gene"; gene_name "Isoform352038_3";
chr9	Mandalorion	CDS	59538623	59538676	.	+	.	transcript_id "Isoform352038_3"; gene_id "Isoform352038_3.gene"; gene_name "Isoform352038_3";
chr9	Mandalorion	exon	59540199	59540294	.	+	.	transcript_id "Isoform352038_3"; gene_id "Isoform352038_3.gene"; gene_name "Isoform352038_3";
chr9	Mandalorion	CDS	59540199	59540294	.	+	.	transcript_id "Isoform352038_3"; gene_id "Isoform352038_3.gene"; gene_name "Isoform352038_3";
chr9	Mandalorion	exon	59540795	59540887	.	+	.	transcript_id "Isoform352038_3"; gene_id "Isoform352038_3.gene"; gene_name "Isoform352038_3";
chr9	Mandalorion	CDS	59540795	59540887	.	+	.	transcript_id "Isoform352038_3"; gene_id "Isoform352038_3.gene"; gene_name "Isoform352038_3";
chr9	Mandalorion	exon	59542139	59542264	.	+	.	transcript_id "Isoform352038_3"; gene_id "Isoform352038_3.gene"; gene_name "Isoform352038_3";
chr9	Mandalorion	CDS	59542139	59542264	.	+	.	transcript_id "Isoform352038_3"; gene_id "Isoform352038_3.gene"; gene_name "Isoform352038_3";
chr9	Mandalorion	exon	59543953	59544018	.	+	.	transcript_id "Isoform352038_3"; gene_id "Isoform352038_3.gene"; gene_name "Isoform352038_3";
chr9	Mandalorion	CDS	59543953	59544018	.	+	.	transcript_id "Isoform352038_3"; gene_id "Isoform352038_3.gene"; gene_name "Isoform352038_3";
chr9	Mandalorion	exon	59544917	59544984	.	+	.	transcript_id "Isoform352038_3"; gene_id "Isoform352038_3.gene"; gene_name "Isoform352038_3";
chr9	Mandalorion	CDS	59544917	59544984	.	+	.	transcript_id "Isoform352038_3"; gene_id "Isoform352038_3.gene"; gene_name "Isoform352038_3";
chr9	Mandalorion	exon	59547047	59547095	.	+	.	transcript_id "Isoform352038_3"; gene_id "Isoform352038_3.gene"; gene_name "Isoform352038_3";
chr9	Mandalorion	CDS	59547047	59547095	.	+	.	transcript_id "Isoform352038_3"; gene_id "Isoform352038_3.gene"; gene_name "Isoform352038_3";
chr9	Mandalorion	exon	59547323	59547432	.	+	.	transcript_id "Isoform352038_3"; gene_id "Isoform352038_3.gene"; gene_name "Isoform352038_3";
chr9	Mandalorion	CDS	59547323	59547432	.	+	.	transcript_id "Isoform352038_3"; gene_id "Isoform352038_3.gene"; gene_name "Isoform352038_3";
chr9	Mandalorion	exon	59548307	59548379	.	+	.	transcript_id "Isoform352038_3"; gene_id "Isoform352038_3.gene"; gene_name "Isoform352038_3";
chr9	Mandalorion	CDS	59548307	59548379	.	+	.	transcript_id "Isoform352038_3"; gene_id "Isoform352038_3.gene"; gene_name "Isoform352038_3";
chr9	Mandalorion	exon	59556113	59556192	.	+	.	transcript_id "Isoform352038_3"; gene_id "Isoform352038_3.gene"; gene_name "Isoform352038_3";
chr9	Mandalorion	CDS	59556113	59556175	.	+	.	transcript_id "Isoform352038_3"; gene_id "Isoform352038_3.gene"; gene_name "Isoform352038_3";
chr9	Mandalorion	stop_codon	59556176	59556178	.	+	.	transcript_id "Isoform352038_3"; gene_id "Isoform352038_3.gene"; gene_name "Isoform352038_3";
chr9	Mandalorion	exon	59556573	59556636	.	+	.	transcript_id "Isoform352038_3"; gene_id "Isoform352038_3.gene"; gene_name "Isoform352038_3";
chr9	Mandalorion	exon	59556802	59556886	.	+	.	transcript_id "Isoform352038_3"; gene_id "Isoform352038_3.gene"; gene_name "Isoform352038_3";
chr9	Mandalorion	exon	59557207	59557551	.	+	.	transcript_id "Isoform352038_3"; gene_id "Isoform352038_3.gene"; gene_name "Isoform352038_3";
chr9	Mandalorion	transcript	59563823	59586654	.	+	.	transcript_id "Isoform352048_138"; gene_id "Isoform352048_138.gene"; gene_name "Isoform352048_138";
chr9	Mandalorion	exon	59563823	59563932	.	+	.	transcript_id "Isoform352048_138"; gene_id "Isoform352048_138.gene"; gene_name "Isoform352048_138";
chr9	Mandalorion	exon	59572483	59572649	.	+	.	transcript_id "Isoform352048_138"; gene_id "Isoform352048_138.gene"; gene_name "Isoform352048_138";
chr9	Mandalorion	start_codon	59572496	59572498	.	+	.	transcript_id "Isoform352048_138"; gene_id "Isoform352048_138.gene"; gene_name "Isoform352048_138";
chr9	Mandalorion	CDS	59572496	59572649	.	+	.	transcript_id "Isoform352048_138"; gene_id "Isoform352048_138.gene"; gene_name "Isoform352048_138";
chr9	Mandalorion	exon	59573146	59573237	.	+	.	transcript_id "Isoform352048_138"; gene_id "Isoform352048_138.gene"; gene_name "Isoform352048_138";
chr9	Mandalorion	CDS	59573146	59573237	.	+	.	transcript_id "Isoform352048_138"; gene_id "Isoform352048_138.gene"; gene_name "Isoform352048_138";
chr9	Mandalorion	exon	59575832	59575963	.	+	.	transcript_id "Isoform352048_138"; gene_id "Isoform352048_138.gene"; gene_name "Isoform352048_138";
chr9	Mandalorion	CDS	59575832	59575963	.	+	.	transcript_id "Isoform352048_138"; gene_id "Isoform352048_138.gene"; gene_name "Isoform352048_138";
chr9	Mandalorion	exon	59576196	59576382	.	+	.	transcript_id "Isoform352048_138"; gene_id "Isoform352048_138.gene"; gene_name "Isoform352048_138";
chr9	Mandalorion	CDS	59576196	59576382	.	+	.	transcript_id "Isoform352048_138"; gene_id "Isoform352048_138.gene"; gene_name "Isoform352048_138";
chr9	Mandalorion	exon	59577750	59578020	.	+	.	transcript_id "Isoform352048_138"; gene_id "Isoform352048_138.gene"; gene_name "Isoform352048_138";
chr9	Mandalorion	CDS	59577750	59578020	.	+	.	transcript_id "Isoform352048_138"; gene_id "Isoform352048_138.gene"; gene_name "Isoform352048_138";
chr9	Mandalorion	exon	59578858	59579008	.	+	.	transcript_id "Isoform352048_138"; gene_id "Isoform352048_138.gene"; gene_name "Isoform352048_138";
chr9	Mandalorion	CDS	59578858	59579008	.	+	.	transcript_id "Isoform352048_138"; gene_id "Isoform352048_138.gene"; gene_name "Isoform352048_138";
chr9	Mandalorion	exon	59579204	59579356	.	+	.	transcript_id "Isoform352048_138"; gene_id "Isoform352048_138.gene"; gene_name "Isoform352048_138";
chr9	Mandalorion	CDS	59579204	59579356	.	+	.	transcript_id "Isoform352048_138"; gene_id "Isoform352048_138.gene"; gene_name "Isoform352048_138";
chr9	Mandalorion	exon	59582312	59582478	.	+	.	transcript_id "Isoform352048_138"; gene_id "Isoform352048_138.gene"; gene_name "Isoform352048_138";
chr9	Mandalorion	CDS	59582312	59582478	.	+	.	transcript_id "Isoform352048_138"; gene_id "Isoform352048_138.gene"; gene_name "Isoform352048_138";
chr9	Mandalorion	exon	59585327	59585508	.	+	.	transcript_id "Isoform352048_138"; gene_id "Isoform352048_138.gene"; gene_name "Isoform352048_138";
chr9	Mandalorion	CDS	59585327	59585508	.	+	.	transcript_id "Isoform352048_138"; gene_id "Isoform352048_138.gene"; gene_name "Isoform352048_138";
chr9	Mandalorion	exon	59586011	59586654	.	+	.	transcript_id "Isoform352048_138"; gene_id "Isoform352048_138.gene"; gene_name "Isoform352048_138";
chr9	Mandalorion	CDS	59586011	59586114	.	+	.	transcript_id "Isoform352048_138"; gene_id "Isoform352048_138.gene"; gene_name "Isoform352048_138";
chr9	Mandalorion	stop_codon	59586115	59586117	.	+	.	transcript_id "Isoform352048_138"; gene_id "Isoform352048_138.gene"; gene_name "Isoform352048_138";
chr9	Mandalorion	transcript	59563859	59586655	.	+	.	transcript_id "Isoform352049_389"; gene_id "Isoform352049_389.gene"; gene_name "Isoform352049_389";
chr9	Mandalorion	exon	59563859	59563932	.	+	.	transcript_id "Isoform352049_389"; gene_id "Isoform352049_389.gene"; gene_name "Isoform352049_389";
chr9	Mandalorion	exon	59572483	59572649	.	+	.	transcript_id "Isoform352049_389"; gene_id "Isoform352049_389.gene"; gene_name "Isoform352049_389";
chr9	Mandalorion	start_codon	59572496	59572498	.	+	.	transcript_id "Isoform352049_389"; gene_id "Isoform352049_389.gene"; gene_name "Isoform352049_389";
chr9	Mandalorion	CDS	59572496	59572649	.	+	.	transcript_id "Isoform352049_389"; gene_id "Isoform352049_389.gene"; gene_name "Isoform352049_389";
chr9	Mandalorion	exon	59573146	59573237	.	+	.	transcript_id "Isoform352049_389"; gene_id "Isoform352049_389.gene"; gene_name "Isoform352049_389";
chr9	Mandalorion	CDS	59573146	59573237	.	+	.	transcript_id "Isoform352049_389"; gene_id "Isoform352049_389.gene"; gene_name "Isoform352049_389";
chr9	Mandalorion	exon	59575832	59575963	.	+	.	transcript_id "Isoform352049_389"; gene_id "Isoform352049_389.gene"; gene_name "Isoform352049_389";
chr9	Mandalorion	CDS	59575832	59575963	.	+	.	transcript_id "Isoform352049_389"; gene_id "Isoform352049_389.gene"; gene_name "Isoform352049_389";
chr9	Mandalorion	exon	59576196	59576382	.	+	.	transcript_id "Isoform352049_389"; gene_id "Isoform352049_389.gene"; gene_name "Isoform352049_389";
chr9	Mandalorion	CDS	59576196	59576382	.	+	.	transcript_id "Isoform352049_389"; gene_id "Isoform352049_389.gene"; gene_name "Isoform352049_389";
chr9	Mandalorion	exon	59577750	59578020	.	+	.	transcript_id "Isoform352049_389"; gene_id "Isoform352049_389.gene"; gene_name "Isoform352049_389";
chr9	Mandalorion	CDS	59577750	59578020	.	+	.	transcript_id "Isoform352049_389"; gene_id "Isoform352049_389.gene"; gene_name "Isoform352049_389";
chr9	Mandalorion	exon	59578858	59579008	.	+	.	transcript_id "Isoform352049_389"; gene_id "Isoform352049_389.gene"; gene_name "Isoform352049_389";
chr9	Mandalorion	CDS	59578858	59579008	.	+	.	transcript_id "Isoform352049_389"; gene_id "Isoform352049_389.gene"; gene_name "Isoform352049_389";
chr9	Mandalorion	exon	59579204	59579356	.	+	.	transcript_id "Isoform352049_389"; gene_id "Isoform352049_389.gene"; gene_name "Isoform352049_389";
chr9	Mandalorion	CDS	59579204	59579356	.	+	.	transcript_id "Isoform352049_389"; gene_id "Isoform352049_389.gene"; gene_name "Isoform352049_389";
chr9	Mandalorion	exon	59582312	59582478	.	+	.	transcript_id "Isoform352049_389"; gene_id "Isoform352049_389.gene"; gene_name "Isoform352049_389";
chr9	Mandalorion	CDS	59582312	59582478	.	+	.	transcript_id "Isoform352049_389"; gene_id "Isoform352049_389.gene"; gene_name "Isoform352049_389";
chr9	Mandalorion	exon	59585327	59585508	.	+	.	transcript_id "Isoform352049_389"; gene_id "Isoform352049_389.gene"; gene_name "Isoform352049_389";
chr9	Mandalorion	CDS	59585327	59585508	.	+	.	transcript_id "Isoform352049_389"; gene_id "Isoform352049_389.gene"; gene_name "Isoform352049_389";
chr9	Mandalorion	exon	59586011	59586655	.	+	.	transcript_id "Isoform352049_389"; gene_id "Isoform352049_389.gene"; gene_name "Isoform352049_389";
chr9	Mandalorion	CDS	59586011	59586114	.	+	.	transcript_id "Isoform352049_389"; gene_id "Isoform352049_389.gene"; gene_name "Isoform352049_389";
chr9	Mandalorion	stop_codon	59586115	59586117	.	+	.	transcript_id "Isoform352049_389"; gene_id "Isoform352049_389.gene"; gene_name "Isoform352049_389";
chr9	Mandalorion	transcript	59563652	59586653	.	+	.	transcript_id "Isoform352052_192"; gene_id "Isoform352052_192.gene"; gene_name "Isoform352052_192";
chr9	Mandalorion	exon	59563652	59563932	.	+	.	transcript_id "Isoform352052_192"; gene_id "Isoform352052_192.gene"; gene_name "Isoform352052_192";
chr9	Mandalorion	exon	59572483	59572649	.	+	.	transcript_id "Isoform352052_192"; gene_id "Isoform352052_192.gene"; gene_name "Isoform352052_192";
chr9	Mandalorion	start_codon	59572496	59572498	.	+	.	transcript_id "Isoform352052_192"; gene_id "Isoform352052_192.gene"; gene_name "Isoform352052_192";
chr9	Mandalorion	CDS	59572496	59572649	.	+	.	transcript_id "Isoform352052_192"; gene_id "Isoform352052_192.gene"; gene_name "Isoform352052_192";
chr9	Mandalorion	exon	59573146	59573237	.	+	.	transcript_id "Isoform352052_192"; gene_id "Isoform352052_192.gene"; gene_name "Isoform352052_192";
chr9	Mandalorion	CDS	59573146	59573237	.	+	.	transcript_id "Isoform352052_192"; gene_id "Isoform352052_192.gene"; gene_name "Isoform352052_192";
chr9	Mandalorion	exon	59575832	59575963	.	+	.	transcript_id "Isoform352052_192"; gene_id "Isoform352052_192.gene"; gene_name "Isoform352052_192";
chr9	Mandalorion	CDS	59575832	59575963	.	+	.	transcript_id "Isoform352052_192"; gene_id "Isoform352052_192.gene"; gene_name "Isoform352052_192";
chr9	Mandalorion	exon	59576196	59576382	.	+	.	transcript_id "Isoform352052_192"; gene_id "Isoform352052_192.gene"; gene_name "Isoform352052_192";
chr9	Mandalorion	CDS	59576196	59576382	.	+	.	transcript_id "Isoform352052_192"; gene_id "Isoform352052_192.gene"; gene_name "Isoform352052_192";
chr9	Mandalorion	exon	59577750	59578020	.	+	.	transcript_id "Isoform352052_192"; gene_id "Isoform352052_192.gene"; gene_name "Isoform352052_192";
chr9	Mandalorion	CDS	59577750	59578020	.	+	.	transcript_id "Isoform352052_192"; gene_id "Isoform352052_192.gene"; gene_name "Isoform352052_192";
chr9	Mandalorion	exon	59578858	59579008	.	+	.	transcript_id "Isoform352052_192"; gene_id "Isoform352052_192.gene"; gene_name "Isoform352052_192";
chr9	Mandalorion	CDS	59578858	59579008	.	+	.	transcript_id "Isoform352052_192"; gene_id "Isoform352052_192.gene"; gene_name "Isoform352052_192";
chr9	Mandalorion	exon	59579204	59579356	.	+	.	transcript_id "Isoform352052_192"; gene_id "Isoform352052_192.gene"; gene_name "Isoform352052_192";
chr9	Mandalorion	CDS	59579204	59579356	.	+	.	transcript_id "Isoform352052_192"; gene_id "Isoform352052_192.gene"; gene_name "Isoform352052_192";
chr9	Mandalorion	exon	59582851	59583017	.	+	.	transcript_id "Isoform352052_192"; gene_id "Isoform352052_192.gene"; gene_name "Isoform352052_192";
chr9	Mandalorion	CDS	59582851	59583017	.	+	.	transcript_id "Isoform352052_192"; gene_id "Isoform352052_192.gene"; gene_name "Isoform352052_192";
chr9	Mandalorion	exon	59585327	59585508	.	+	.	transcript_id "Isoform352052_192"; gene_id "Isoform352052_192.gene"; gene_name "Isoform352052_192";
chr9	Mandalorion	CDS	59585327	59585508	.	+	.	transcript_id "Isoform352052_192"; gene_id "Isoform352052_192.gene"; gene_name "Isoform352052_192";
chr9	Mandalorion	exon	59586011	59586653	.	+	.	transcript_id "Isoform352052_192"; gene_id "Isoform352052_192.gene"; gene_name "Isoform352052_192";
chr9	Mandalorion	CDS	59586011	59586114	.	+	.	transcript_id "Isoform352052_192"; gene_id "Isoform352052_192.gene"; gene_name "Isoform352052_192";
chr9	Mandalorion	stop_codon	59586115	59586117	.	+	.	transcript_id "Isoform352052_192"; gene_id "Isoform352052_192.gene"; gene_name "Isoform352052_192";
chr9	Mandalorion	transcript	59563859	59586653	.	+	.	transcript_id "Isoform352054_2701"; gene_id "Isoform352054_2701.gene"; gene_name "Isoform352054_2701";
chr9	Mandalorion	exon	59563859	59563932	.	+	.	transcript_id "Isoform352054_2701"; gene_id "Isoform352054_2701.gene"; gene_name "Isoform352054_2701";
chr9	Mandalorion	exon	59572483	59572649	.	+	.	transcript_id "Isoform352054_2701"; gene_id "Isoform352054_2701.gene"; gene_name "Isoform352054_2701";
chr9	Mandalorion	start_codon	59572496	59572498	.	+	.	transcript_id "Isoform352054_2701"; gene_id "Isoform352054_2701.gene"; gene_name "Isoform352054_2701";
chr9	Mandalorion	CDS	59572496	59572649	.	+	.	transcript_id "Isoform352054_2701"; gene_id "Isoform352054_2701.gene"; gene_name "Isoform352054_2701";
chr9	Mandalorion	exon	59573146	59573237	.	+	.	transcript_id "Isoform352054_2701"; gene_id "Isoform352054_2701.gene"; gene_name "Isoform352054_2701";
chr9	Mandalorion	CDS	59573146	59573237	.	+	.	transcript_id "Isoform352054_2701"; gene_id "Isoform352054_2701.gene"; gene_name "Isoform352054_2701";
chr9	Mandalorion	exon	59575832	59575963	.	+	.	transcript_id "Isoform352054_2701"; gene_id "Isoform352054_2701.gene"; gene_name "Isoform352054_2701";
chr9	Mandalorion	CDS	59575832	59575963	.	+	.	transcript_id "Isoform352054_2701"; gene_id "Isoform352054_2701.gene"; gene_name "Isoform352054_2701";
chr9	Mandalorion	exon	59576196	59576382	.	+	.	transcript_id "Isoform352054_2701"; gene_id "Isoform352054_2701.gene"; gene_name "Isoform352054_2701";
chr9	Mandalorion	CDS	59576196	59576382	.	+	.	transcript_id "Isoform352054_2701"; gene_id "Isoform352054_2701.gene"; gene_name "Isoform352054_2701";
chr9	Mandalorion	exon	59577750	59578020	.	+	.	transcript_id "Isoform352054_2701"; gene_id "Isoform352054_2701.gene"; gene_name "Isoform352054_2701";
chr9	Mandalorion	CDS	59577750	59578020	.	+	.	transcript_id "Isoform352054_2701"; gene_id "Isoform352054_2701.gene"; gene_name "Isoform352054_2701";
chr9	Mandalorion	exon	59578858	59579008	.	+	.	transcript_id "Isoform352054_2701"; gene_id "Isoform352054_2701.gene"; gene_name "Isoform352054_2701";
chr9	Mandalorion	CDS	59578858	59579008	.	+	.	transcript_id "Isoform352054_2701"; gene_id "Isoform352054_2701.gene"; gene_name "Isoform352054_2701";
chr9	Mandalorion	exon	59579204	59579356	.	+	.	transcript_id "Isoform352054_2701"; gene_id "Isoform352054_2701.gene"; gene_name "Isoform352054_2701";
chr9	Mandalorion	CDS	59579204	59579356	.	+	.	transcript_id "Isoform352054_2701"; gene_id "Isoform352054_2701.gene"; gene_name "Isoform352054_2701";
chr9	Mandalorion	exon	59582851	59583017	.	+	.	transcript_id "Isoform352054_2701"; gene_id "Isoform352054_2701.gene"; gene_name "Isoform352054_2701";
chr9	Mandalorion	CDS	59582851	59583017	.	+	.	transcript_id "Isoform352054_2701"; gene_id "Isoform352054_2701.gene"; gene_name "Isoform352054_2701";
chr9	Mandalorion	exon	59585327	59585508	.	+	.	transcript_id "Isoform352054_2701"; gene_id "Isoform352054_2701.gene"; gene_name "Isoform352054_2701";
chr9	Mandalorion	CDS	59585327	59585508	.	+	.	transcript_id "Isoform352054_2701"; gene_id "Isoform352054_2701.gene"; gene_name "Isoform352054_2701";
chr9	Mandalorion	exon	59586011	59586653	.	+	.	transcript_id "Isoform352054_2701"; gene_id "Isoform352054_2701.gene"; gene_name "Isoform352054_2701";
chr9	Mandalorion	CDS	59586011	59586114	.	+	.	transcript_id "Isoform352054_2701"; gene_id "Isoform352054_2701.gene"; gene_name "Isoform352054_2701";
chr9	Mandalorion	stop_codon	59586115	59586117	.	+	.	transcript_id "Isoform352054_2701"; gene_id "Isoform352054_2701.gene"; gene_name "Isoform352054_2701";
chr9	Mandalorion	transcript	59643773	59657921	.	-	.	transcript_id "Isoform352076_8"; gene_id "Isoform352076_8.gene"; gene_name "Isoform352076_8";
chr9	Mandalorion	exon	59643773	59645151	.	-	.	transcript_id "Isoform352076_8"; gene_id "Isoform352076_8.gene"; gene_name "Isoform352076_8";
chr9	Mandalorion	start_codon	59645113	59645115	.	-	.	transcript_id "Isoform352076_8"; gene_id "Isoform352076_8.gene"; gene_name "Isoform352076_8";
chr9	Mandalorion	CDS	59644453	59645115	.	-	.	transcript_id "Isoform352076_8"; gene_id "Isoform352076_8.gene"; gene_name "Isoform352076_8";
chr9	Mandalorion	stop_codon	59644450	59644452	.	-	.	transcript_id "Isoform352076_8"; gene_id "Isoform352076_8.gene"; gene_name "Isoform352076_8";
chr9	Mandalorion	exon	59657861	59657921	.	-	.	transcript_id "Isoform352076_8"; gene_id "Isoform352076_8.gene"; gene_name "Isoform352076_8";
chr9	Mandalorion	transcript	59657067	59657911	.	-	.	transcript_id "Isoform352077_7"; gene_id "Isoform352077_7.gene"; gene_name "Isoform352077_7";
chr9	Mandalorion	exon	59657067	59657911	.	-	.	transcript_id "Isoform352077_7"; gene_id "Isoform352077_7.gene"; gene_name "Isoform352077_7";
chr9	Mandalorion	transcript	60494523	60595226	.	-	.	transcript_id "Isoform352081_4"; gene_id "Isoform352081_4.gene"; gene_name "Isoform352081_4";
chr9	Mandalorion	exon	60494523	60495174	.	-	.	transcript_id "Isoform352081_4"; gene_id "Isoform352081_4.gene"; gene_name "Isoform352081_4";
chr9	Mandalorion	CDS	60494974	60495174	.	-	.	transcript_id "Isoform352081_4"; gene_id "Isoform352081_4.gene"; gene_name "Isoform352081_4";
chr9	Mandalorion	stop_codon	60494971	60494973	.	-	.	transcript_id "Isoform352081_4"; gene_id "Isoform352081_4.gene"; gene_name "Isoform352081_4";
chr9	Mandalorion	exon	60500889	60501042	.	-	.	transcript_id "Isoform352081_4"; gene_id "Isoform352081_4.gene"; gene_name "Isoform352081_4";
chr9	Mandalorion	CDS	60500889	60501042	.	-	.	transcript_id "Isoform352081_4"; gene_id "Isoform352081_4.gene"; gene_name "Isoform352081_4";
chr9	Mandalorion	exon	60505369	60505478	.	-	.	transcript_id "Isoform352081_4"; gene_id "Isoform352081_4.gene"; gene_name "Isoform352081_4";
chr9	Mandalorion	CDS	60505369	60505478	.	-	.	transcript_id "Isoform352081_4"; gene_id "Isoform352081_4.gene"; gene_name "Isoform352081_4";
chr9	Mandalorion	exon	60508586	60508771	.	-	.	transcript_id "Isoform352081_4"; gene_id "Isoform352081_4.gene"; gene_name "Isoform352081_4";
chr9	Mandalorion	CDS	60508586	60508771	.	-	.	transcript_id "Isoform352081_4"; gene_id "Isoform352081_4.gene"; gene_name "Isoform352081_4";
chr9	Mandalorion	exon	60509862	60510099	.	-	.	transcript_id "Isoform352081_4"; gene_id "Isoform352081_4.gene"; gene_name "Isoform352081_4";
chr9	Mandalorion	CDS	60509862	60510099	.	-	.	transcript_id "Isoform352081_4"; gene_id "Isoform352081_4.gene"; gene_name "Isoform352081_4";
chr9	Mandalorion	exon	60517541	60517704	.	-	.	transcript_id "Isoform352081_4"; gene_id "Isoform352081_4.gene"; gene_name "Isoform352081_4";
chr9	Mandalorion	CDS	60517541	60517704	.	-	.	transcript_id "Isoform352081_4"; gene_id "Isoform352081_4.gene"; gene_name "Isoform352081_4";
chr9	Mandalorion	exon	60522377	60522460	.	-	.	transcript_id "Isoform352081_4"; gene_id "Isoform352081_4.gene"; gene_name "Isoform352081_4";
chr9	Mandalorion	CDS	60522377	60522460	.	-	.	transcript_id "Isoform352081_4"; gene_id "Isoform352081_4.gene"; gene_name "Isoform352081_4";
chr9	Mandalorion	exon	60528852	60528999	.	-	.	transcript_id "Isoform352081_4"; gene_id "Isoform352081_4.gene"; gene_name "Isoform352081_4";
chr9	Mandalorion	CDS	60528852	60528999	.	-	.	transcript_id "Isoform352081_4"; gene_id "Isoform352081_4.gene"; gene_name "Isoform352081_4";
chr9	Mandalorion	exon	60556763	60556824	.	-	.	transcript_id "Isoform352081_4"; gene_id "Isoform352081_4.gene"; gene_name "Isoform352081_4";
chr9	Mandalorion	CDS	60556763	60556824	.	-	.	transcript_id "Isoform352081_4"; gene_id "Isoform352081_4.gene"; gene_name "Isoform352081_4";
chr9	Mandalorion	exon	60573572	60573715	.	-	.	transcript_id "Isoform352081_4"; gene_id "Isoform352081_4.gene"; gene_name "Isoform352081_4";
chr9	Mandalorion	CDS	60573572	60573715	.	-	.	transcript_id "Isoform352081_4"; gene_id "Isoform352081_4.gene"; gene_name "Isoform352081_4";
chr9	Mandalorion	exon	60578578	60578644	.	-	.	transcript_id "Isoform352081_4"; gene_id "Isoform352081_4.gene"; gene_name "Isoform352081_4";
chr9	Mandalorion	CDS	60578578	60578644	.	-	.	transcript_id "Isoform352081_4"; gene_id "Isoform352081_4.gene"; gene_name "Isoform352081_4";
chr9	Mandalorion	exon	60584363	60584566	.	-	.	transcript_id "Isoform352081_4"; gene_id "Isoform352081_4.gene"; gene_name "Isoform352081_4";
chr9	Mandalorion	CDS	60584363	60584566	.	-	.	transcript_id "Isoform352081_4"; gene_id "Isoform352081_4.gene"; gene_name "Isoform352081_4";
chr9	Mandalorion	exon	60587352	60587454	.	-	.	transcript_id "Isoform352081_4"; gene_id "Isoform352081_4.gene"; gene_name "Isoform352081_4";
chr9	Mandalorion	CDS	60587352	60587454	.	-	.	transcript_id "Isoform352081_4"; gene_id "Isoform352081_4.gene"; gene_name "Isoform352081_4";
chr9	Mandalorion	exon	60587788	60587985	.	-	.	transcript_id "Isoform352081_4"; gene_id "Isoform352081_4.gene"; gene_name "Isoform352081_4";
chr9	Mandalorion	CDS	60587788	60587985	.	-	.	transcript_id "Isoform352081_4"; gene_id "Isoform352081_4.gene"; gene_name "Isoform352081_4";
chr9	Mandalorion	exon	60592318	60592405	.	-	.	transcript_id "Isoform352081_4"; gene_id "Isoform352081_4.gene"; gene_name "Isoform352081_4";
chr9	Mandalorion	CDS	60592318	60592405	.	-	.	transcript_id "Isoform352081_4"; gene_id "Isoform352081_4.gene"; gene_name "Isoform352081_4";
chr9	Mandalorion	exon	60594422	60594478	.	-	.	transcript_id "Isoform352081_4"; gene_id "Isoform352081_4.gene"; gene_name "Isoform352081_4";
chr9	Mandalorion	CDS	60594422	60594478	.	-	.	transcript_id "Isoform352081_4"; gene_id "Isoform352081_4.gene"; gene_name "Isoform352081_4";
chr9	Mandalorion	exon	60595095	60595226	.	-	.	transcript_id "Isoform352081_4"; gene_id "Isoform352081_4.gene"; gene_name "Isoform352081_4";
chr9	Mandalorion	start_codon	60595140	60595142	.	-	.	transcript_id "Isoform352081_4"; gene_id "Isoform352081_4.gene"; gene_name "Isoform352081_4";
chr9	Mandalorion	CDS	60595095	60595142	.	-	.	transcript_id "Isoform352081_4"; gene_id "Isoform352081_4.gene"; gene_name "Isoform352081_4";
chr9	Mandalorion	transcript	60494521	60595329	.	-	.	transcript_id "Isoform352082_9"; gene_id "Isoform352082_9.gene"; gene_name "Isoform352082_9";
chr9	Mandalorion	exon	60494521	60495174	.	-	.	transcript_id "Isoform352082_9"; gene_id "Isoform352082_9.gene"; gene_name "Isoform352082_9";
chr9	Mandalorion	CDS	60494974	60495174	.	-	.	transcript_id "Isoform352082_9"; gene_id "Isoform352082_9.gene"; gene_name "Isoform352082_9";
chr9	Mandalorion	stop_codon	60494971	60494973	.	-	.	transcript_id "Isoform352082_9"; gene_id "Isoform352082_9.gene"; gene_name "Isoform352082_9";
chr9	Mandalorion	exon	60500889	60501042	.	-	.	transcript_id "Isoform352082_9"; gene_id "Isoform352082_9.gene"; gene_name "Isoform352082_9";
chr9	Mandalorion	CDS	60500889	60501042	.	-	.	transcript_id "Isoform352082_9"; gene_id "Isoform352082_9.gene"; gene_name "Isoform352082_9";
chr9	Mandalorion	exon	60505369	60505478	.	-	.	transcript_id "Isoform352082_9"; gene_id "Isoform352082_9.gene"; gene_name "Isoform352082_9";
chr9	Mandalorion	CDS	60505369	60505478	.	-	.	transcript_id "Isoform352082_9"; gene_id "Isoform352082_9.gene"; gene_name "Isoform352082_9";
chr9	Mandalorion	exon	60508586	60508771	.	-	.	transcript_id "Isoform352082_9"; gene_id "Isoform352082_9.gene"; gene_name "Isoform352082_9";
chr9	Mandalorion	CDS	60508586	60508771	.	-	.	transcript_id "Isoform352082_9"; gene_id "Isoform352082_9.gene"; gene_name "Isoform352082_9";
chr9	Mandalorion	exon	60509862	60510099	.	-	.	transcript_id "Isoform352082_9"; gene_id "Isoform352082_9.gene"; gene_name "Isoform352082_9";
chr9	Mandalorion	CDS	60509862	60510099	.	-	.	transcript_id "Isoform352082_9"; gene_id "Isoform352082_9.gene"; gene_name "Isoform352082_9";
chr9	Mandalorion	exon	60517541	60517704	.	-	.	transcript_id "Isoform352082_9"; gene_id "Isoform352082_9.gene"; gene_name "Isoform352082_9";
chr9	Mandalorion	CDS	60517541	60517704	.	-	.	transcript_id "Isoform352082_9"; gene_id "Isoform352082_9.gene"; gene_name "Isoform352082_9";
chr9	Mandalorion	exon	60522377	60522460	.	-	.	transcript_id "Isoform352082_9"; gene_id "Isoform352082_9.gene"; gene_name "Isoform352082_9";
chr9	Mandalorion	CDS	60522377	60522460	.	-	.	transcript_id "Isoform352082_9"; gene_id "Isoform352082_9.gene"; gene_name "Isoform352082_9";
chr9	Mandalorion	exon	60528852	60528999	.	-	.	transcript_id "Isoform352082_9"; gene_id "Isoform352082_9.gene"; gene_name "Isoform352082_9";
chr9	Mandalorion	CDS	60528852	60528999	.	-	.	transcript_id "Isoform352082_9"; gene_id "Isoform352082_9.gene"; gene_name "Isoform352082_9";
chr9	Mandalorion	exon	60556763	60556824	.	-	.	transcript_id "Isoform352082_9"; gene_id "Isoform352082_9.gene"; gene_name "Isoform352082_9";
chr9	Mandalorion	CDS	60556763	60556824	.	-	.	transcript_id "Isoform352082_9"; gene_id "Isoform352082_9.gene"; gene_name "Isoform352082_9";
chr9	Mandalorion	exon	60573572	60573715	.	-	.	transcript_id "Isoform352082_9"; gene_id "Isoform352082_9.gene"; gene_name "Isoform352082_9";
chr9	Mandalorion	CDS	60573572	60573715	.	-	.	transcript_id "Isoform352082_9"; gene_id "Isoform352082_9.gene"; gene_name "Isoform352082_9";
chr9	Mandalorion	exon	60578578	60578644	.	-	.	transcript_id "Isoform352082_9"; gene_id "Isoform352082_9.gene"; gene_name "Isoform352082_9";
chr9	Mandalorion	CDS	60578578	60578644	.	-	.	transcript_id "Isoform352082_9"; gene_id "Isoform352082_9.gene"; gene_name "Isoform352082_9";
chr9	Mandalorion	exon	60584363	60584566	.	-	.	transcript_id "Isoform352082_9"; gene_id "Isoform352082_9.gene"; gene_name "Isoform352082_9";
chr9	Mandalorion	CDS	60584363	60584566	.	-	.	transcript_id "Isoform352082_9"; gene_id "Isoform352082_9.gene"; gene_name "Isoform352082_9";
chr9	Mandalorion	exon	60587352	60587454	.	-	.	transcript_id "Isoform352082_9"; gene_id "Isoform352082_9.gene"; gene_name "Isoform352082_9";
chr9	Mandalorion	CDS	60587352	60587454	.	-	.	transcript_id "Isoform352082_9"; gene_id "Isoform352082_9.gene"; gene_name "Isoform352082_9";
chr9	Mandalorion	exon	60592318	60592405	.	-	.	transcript_id "Isoform352082_9"; gene_id "Isoform352082_9.gene"; gene_name "Isoform352082_9";
chr9	Mandalorion	CDS	60592318	60592405	.	-	.	transcript_id "Isoform352082_9"; gene_id "Isoform352082_9.gene"; gene_name "Isoform352082_9";
chr9	Mandalorion	exon	60594422	60594478	.	-	.	transcript_id "Isoform352082_9"; gene_id "Isoform352082_9.gene"; gene_name "Isoform352082_9";
chr9	Mandalorion	CDS	60594422	60594478	.	-	.	transcript_id "Isoform352082_9"; gene_id "Isoform352082_9.gene"; gene_name "Isoform352082_9";
chr9	Mandalorion	exon	60595095	60595329	.	-	.	transcript_id "Isoform352082_9"; gene_id "Isoform352082_9.gene"; gene_name "Isoform352082_9";
chr9	Mandalorion	start_codon	60595140	60595142	.	-	.	transcript_id "Isoform352082_9"; gene_id "Isoform352082_9.gene"; gene_name "Isoform352082_9";
```
