## Supplemental_Data for "The Circadian Isoform Landscape of Mouse Livers": Circadian_Timecoure_Mouse_Liver.gtf (part 136 of 144)

```
chr9	Mandalorion	CDS	60595095	60595142	.	-	.	transcript_id "Isoform352082_9"; gene_id "Isoform352082_9.gene"; gene_name "Isoform352082_9";
chr9	Mandalorion	transcript	60701769	60787646	.	+	.	transcript_id "Isoform352087_25"; gene_id "Isoform352087_25.gene"; gene_name "Isoform352087_25";
chr9	Mandalorion	exon	60701769	60701974	.	+	.	transcript_id "Isoform352087_25"; gene_id "Isoform352087_25.gene"; gene_name "Isoform352087_25";
chr9	Mandalorion	start_codon	60701891	60701893	.	+	.	transcript_id "Isoform352087_25"; gene_id "Isoform352087_25.gene"; gene_name "Isoform352087_25";
chr9	Mandalorion	CDS	60701891	60701974	.	+	.	transcript_id "Isoform352087_25"; gene_id "Isoform352087_25.gene"; gene_name "Isoform352087_25";
chr9	Mandalorion	exon	60748122	60748255	.	+	.	transcript_id "Isoform352087_25"; gene_id "Isoform352087_25.gene"; gene_name "Isoform352087_25";
chr9	Mandalorion	CDS	60748122	60748255	.	+	.	transcript_id "Isoform352087_25"; gene_id "Isoform352087_25.gene"; gene_name "Isoform352087_25";
chr9	Mandalorion	exon	60753275	60753363	.	+	.	transcript_id "Isoform352087_25"; gene_id "Isoform352087_25.gene"; gene_name "Isoform352087_25";
chr9	Mandalorion	CDS	60753275	60753363	.	+	.	transcript_id "Isoform352087_25"; gene_id "Isoform352087_25.gene"; gene_name "Isoform352087_25";
chr9	Mandalorion	exon	60755904	60755968	.	+	.	transcript_id "Isoform352087_25"; gene_id "Isoform352087_25.gene"; gene_name "Isoform352087_25";
chr9	Mandalorion	CDS	60755904	60755968	.	+	.	transcript_id "Isoform352087_25"; gene_id "Isoform352087_25.gene"; gene_name "Isoform352087_25";
chr9	Mandalorion	exon	60756727	60756784	.	+	.	transcript_id "Isoform352087_25"; gene_id "Isoform352087_25.gene"; gene_name "Isoform352087_25";
chr9	Mandalorion	CDS	60756727	60756784	.	+	.	transcript_id "Isoform352087_25"; gene_id "Isoform352087_25.gene"; gene_name "Isoform352087_25";
chr9	Mandalorion	exon	60757412	60757482	.	+	.	transcript_id "Isoform352087_25"; gene_id "Isoform352087_25.gene"; gene_name "Isoform352087_25";
chr9	Mandalorion	CDS	60757412	60757482	.	+	.	transcript_id "Isoform352087_25"; gene_id "Isoform352087_25.gene"; gene_name "Isoform352087_25";
chr9	Mandalorion	exon	60757583	60757689	.	+	.	transcript_id "Isoform352087_25"; gene_id "Isoform352087_25.gene"; gene_name "Isoform352087_25";
chr9	Mandalorion	CDS	60757583	60757689	.	+	.	transcript_id "Isoform352087_25"; gene_id "Isoform352087_25.gene"; gene_name "Isoform352087_25";
chr9	Mandalorion	exon	60761598	60761779	.	+	.	transcript_id "Isoform352087_25"; gene_id "Isoform352087_25.gene"; gene_name "Isoform352087_25";
chr9	Mandalorion	CDS	60761598	60761779	.	+	.	transcript_id "Isoform352087_25"; gene_id "Isoform352087_25.gene"; gene_name "Isoform352087_25";
chr9	Mandalorion	exon	60763480	60763517	.	+	.	transcript_id "Isoform352087_25"; gene_id "Isoform352087_25.gene"; gene_name "Isoform352087_25";
chr9	Mandalorion	CDS	60763480	60763517	.	+	.	transcript_id "Isoform352087_25"; gene_id "Isoform352087_25.gene"; gene_name "Isoform352087_25";
chr9	Mandalorion	exon	60766422	60766499	.	+	.	transcript_id "Isoform352087_25"; gene_id "Isoform352087_25.gene"; gene_name "Isoform352087_25";
chr9	Mandalorion	CDS	60766422	60766499	.	+	.	transcript_id "Isoform352087_25"; gene_id "Isoform352087_25.gene"; gene_name "Isoform352087_25";
chr9	Mandalorion	exon	60768334	60768441	.	+	.	transcript_id "Isoform352087_25"; gene_id "Isoform352087_25.gene"; gene_name "Isoform352087_25";
chr9	Mandalorion	CDS	60768334	60768441	.	+	.	transcript_id "Isoform352087_25"; gene_id "Isoform352087_25.gene"; gene_name "Isoform352087_25";
chr9	Mandalorion	exon	60770673	60770705	.	+	.	transcript_id "Isoform352087_25"; gene_id "Isoform352087_25.gene"; gene_name "Isoform352087_25";
chr9	Mandalorion	CDS	60770673	60770705	.	+	.	transcript_id "Isoform352087_25"; gene_id "Isoform352087_25.gene"; gene_name "Isoform352087_25";
chr9	Mandalorion	exon	60770882	60770980	.	+	.	transcript_id "Isoform352087_25"; gene_id "Isoform352087_25.gene"; gene_name "Isoform352087_25";
chr9	Mandalorion	CDS	60770882	60770980	.	+	.	transcript_id "Isoform352087_25"; gene_id "Isoform352087_25.gene"; gene_name "Isoform352087_25";
chr9	Mandalorion	exon	60773647	60773683	.	+	.	transcript_id "Isoform352087_25"; gene_id "Isoform352087_25.gene"; gene_name "Isoform352087_25";
chr9	Mandalorion	CDS	60773647	60773683	.	+	.	transcript_id "Isoform352087_25"; gene_id "Isoform352087_25.gene"; gene_name "Isoform352087_25";
chr9	Mandalorion	exon	60774714	60774766	.	+	.	transcript_id "Isoform352087_25"; gene_id "Isoform352087_25.gene"; gene_name "Isoform352087_25";
chr9	Mandalorion	CDS	60774714	60774766	.	+	.	transcript_id "Isoform352087_25"; gene_id "Isoform352087_25.gene"; gene_name "Isoform352087_25";
chr9	Mandalorion	exon	60776857	60779565	.	+	.	transcript_id "Isoform352087_25"; gene_id "Isoform352087_25.gene"; gene_name "Isoform352087_25";
chr9	Mandalorion	CDS	60776857	60779565	.	+	.	transcript_id "Isoform352087_25"; gene_id "Isoform352087_25.gene"; gene_name "Isoform352087_25";
chr9	Mandalorion	exon	60781315	60781467	.	+	.	transcript_id "Isoform352087_25"; gene_id "Isoform352087_25.gene"; gene_name "Isoform352087_25";
chr9	Mandalorion	CDS	60781315	60781467	.	+	.	transcript_id "Isoform352087_25"; gene_id "Isoform352087_25.gene"; gene_name "Isoform352087_25";
chr9	Mandalorion	exon	60783644	60783709	.	+	.	transcript_id "Isoform352087_25"; gene_id "Isoform352087_25.gene"; gene_name "Isoform352087_25";
chr9	Mandalorion	CDS	60783644	60783709	.	+	.	transcript_id "Isoform352087_25"; gene_id "Isoform352087_25.gene"; gene_name "Isoform352087_25";
chr9	Mandalorion	exon	60787456	60787646	.	+	.	transcript_id "Isoform352087_25"; gene_id "Isoform352087_25.gene"; gene_name "Isoform352087_25";
chr9	Mandalorion	CDS	60787456	60787524	.	+	.	transcript_id "Isoform352087_25"; gene_id "Isoform352087_25.gene"; gene_name "Isoform352087_25";
chr9	Mandalorion	stop_codon	60787525	60787527	.	+	.	transcript_id "Isoform352087_25"; gene_id "Isoform352087_25.gene"; gene_name "Isoform352087_25";
chr9	Mandalorion	transcript	60701768	60787646	.	+	.	transcript_id "Isoform352089_15"; gene_id "Isoform352089_15.gene"; gene_name "Isoform352089_15";
chr9	Mandalorion	exon	60701768	60701974	.	+	.	transcript_id "Isoform352089_15"; gene_id "Isoform352089_15.gene"; gene_name "Isoform352089_15";
chr9	Mandalorion	start_codon	60701891	60701893	.	+	.	transcript_id "Isoform352089_15"; gene_id "Isoform352089_15.gene"; gene_name "Isoform352089_15";
chr9	Mandalorion	CDS	60701891	60701974	.	+	.	transcript_id "Isoform352089_15"; gene_id "Isoform352089_15.gene"; gene_name "Isoform352089_15";
chr9	Mandalorion	exon	60748122	60748255	.	+	.	transcript_id "Isoform352089_15"; gene_id "Isoform352089_15.gene"; gene_name "Isoform352089_15";
chr9	Mandalorion	CDS	60748122	60748255	.	+	.	transcript_id "Isoform352089_15"; gene_id "Isoform352089_15.gene"; gene_name "Isoform352089_15";
chr9	Mandalorion	exon	60753275	60753363	.	+	.	transcript_id "Isoform352089_15"; gene_id "Isoform352089_15.gene"; gene_name "Isoform352089_15";
chr9	Mandalorion	CDS	60753275	60753363	.	+	.	transcript_id "Isoform352089_15"; gene_id "Isoform352089_15.gene"; gene_name "Isoform352089_15";
chr9	Mandalorion	exon	60755904	60755968	.	+	.	transcript_id "Isoform352089_15"; gene_id "Isoform352089_15.gene"; gene_name "Isoform352089_15";
chr9	Mandalorion	CDS	60755904	60755968	.	+	.	transcript_id "Isoform352089_15"; gene_id "Isoform352089_15.gene"; gene_name "Isoform352089_15";
chr9	Mandalorion	exon	60756727	60756784	.	+	.	transcript_id "Isoform352089_15"; gene_id "Isoform352089_15.gene"; gene_name "Isoform352089_15";
chr9	Mandalorion	CDS	60756727	60756784	.	+	.	transcript_id "Isoform352089_15"; gene_id "Isoform352089_15.gene"; gene_name "Isoform352089_15";
chr9	Mandalorion	exon	60757412	60757482	.	+	.	transcript_id "Isoform352089_15"; gene_id "Isoform352089_15.gene"; gene_name "Isoform352089_15";
chr9	Mandalorion	CDS	60757412	60757482	.	+	.	transcript_id "Isoform352089_15"; gene_id "Isoform352089_15.gene"; gene_name "Isoform352089_15";
chr9	Mandalorion	exon	60757583	60757689	.	+	.	transcript_id "Isoform352089_15"; gene_id "Isoform352089_15.gene"; gene_name "Isoform352089_15";
chr9	Mandalorion	CDS	60757583	60757689	.	+	.	transcript_id "Isoform352089_15"; gene_id "Isoform352089_15.gene"; gene_name "Isoform352089_15";
chr9	Mandalorion	exon	60761598	60761785	.	+	.	transcript_id "Isoform352089_15"; gene_id "Isoform352089_15.gene"; gene_name "Isoform352089_15";
chr9	Mandalorion	CDS	60761598	60761785	.	+	.	transcript_id "Isoform352089_15"; gene_id "Isoform352089_15.gene"; gene_name "Isoform352089_15";
chr9	Mandalorion	exon	60763480	60763517	.	+	.	transcript_id "Isoform352089_15"; gene_id "Isoform352089_15.gene"; gene_name "Isoform352089_15";
chr9	Mandalorion	CDS	60763480	60763517	.	+	.	transcript_id "Isoform352089_15"; gene_id "Isoform352089_15.gene"; gene_name "Isoform352089_15";
chr9	Mandalorion	exon	60766422	60766499	.	+	.	transcript_id "Isoform352089_15"; gene_id "Isoform352089_15.gene"; gene_name "Isoform352089_15";
chr9	Mandalorion	CDS	60766422	60766499	.	+	.	transcript_id "Isoform352089_15"; gene_id "Isoform352089_15.gene"; gene_name "Isoform352089_15";
chr9	Mandalorion	exon	60768334	60768441	.	+	.	transcript_id "Isoform352089_15"; gene_id "Isoform352089_15.gene"; gene_name "Isoform352089_15";
chr9	Mandalorion	CDS	60768334	60768441	.	+	.	transcript_id "Isoform352089_15"; gene_id "Isoform352089_15.gene"; gene_name "Isoform352089_15";
chr9	Mandalorion	exon	60770673	60770705	.	+	.	transcript_id "Isoform352089_15"; gene_id "Isoform352089_15.gene"; gene_name "Isoform352089_15";
chr9	Mandalorion	CDS	60770673	60770705	.	+	.	transcript_id "Isoform352089_15"; gene_id "Isoform352089_15.gene"; gene_name "Isoform352089_15";
chr9	Mandalorion	exon	60770882	60770980	.	+	.	transcript_id "Isoform352089_15"; gene_id "Isoform352089_15.gene"; gene_name "Isoform352089_15";
chr9	Mandalorion	CDS	60770882	60770980	.	+	.	transcript_id "Isoform352089_15"; gene_id "Isoform352089_15.gene"; gene_name "Isoform352089_15";
chr9	Mandalorion	exon	60773647	60773683	.	+	.	transcript_id "Isoform352089_15"; gene_id "Isoform352089_15.gene"; gene_name "Isoform352089_15";
chr9	Mandalorion	CDS	60773647	60773683	.	+	.	transcript_id "Isoform352089_15"; gene_id "Isoform352089_15.gene"; gene_name "Isoform352089_15";
chr9	Mandalorion	exon	60774714	60774766	.	+	.	transcript_id "Isoform352089_15"; gene_id "Isoform352089_15.gene"; gene_name "Isoform352089_15";
chr9	Mandalorion	CDS	60774714	60774766	.	+	.	transcript_id "Isoform352089_15"; gene_id "Isoform352089_15.gene"; gene_name "Isoform352089_15";
chr9	Mandalorion	exon	60776857	60779565	.	+	.	transcript_id "Isoform352089_15"; gene_id "Isoform352089_15.gene"; gene_name "Isoform352089_15";
chr9	Mandalorion	CDS	60776857	60779565	.	+	.	transcript_id "Isoform352089_15"; gene_id "Isoform352089_15.gene"; gene_name "Isoform352089_15";
chr9	Mandalorion	exon	60781315	60781467	.	+	.	transcript_id "Isoform352089_15"; gene_id "Isoform352089_15.gene"; gene_name "Isoform352089_15";
chr9	Mandalorion	CDS	60781315	60781467	.	+	.	transcript_id "Isoform352089_15"; gene_id "Isoform352089_15.gene"; gene_name "Isoform352089_15";
chr9	Mandalorion	exon	60783644	60783709	.	+	.	transcript_id "Isoform352089_15"; gene_id "Isoform352089_15.gene"; gene_name "Isoform352089_15";
chr9	Mandalorion	CDS	60783644	60783709	.	+	.	transcript_id "Isoform352089_15"; gene_id "Isoform352089_15.gene"; gene_name "Isoform352089_15";
chr9	Mandalorion	exon	60787456	60787646	.	+	.	transcript_id "Isoform352089_15"; gene_id "Isoform352089_15.gene"; gene_name "Isoform352089_15";
chr9	Mandalorion	CDS	60787456	60787524	.	+	.	transcript_id "Isoform352089_15"; gene_id "Isoform352089_15.gene"; gene_name "Isoform352089_15";
chr9	Mandalorion	stop_codon	60787525	60787527	.	+	.	transcript_id "Isoform352089_15"; gene_id "Isoform352089_15.gene"; gene_name "Isoform352089_15";
chr9	Mandalorion	transcript	60701762	60787646	.	+	.	transcript_id "Isoform352090_3"; gene_id "Isoform352090_3.gene"; gene_name "Isoform352090_3";
chr9	Mandalorion	exon	60701762	60701974	.	+	.	transcript_id "Isoform352090_3"; gene_id "Isoform352090_3.gene"; gene_name "Isoform352090_3";
chr9	Mandalorion	exon	60748122	60748255	.	+	.	transcript_id "Isoform352090_3"; gene_id "Isoform352090_3.gene"; gene_name "Isoform352090_3";
chr9	Mandalorion	exon	60753275	60753363	.	+	.	transcript_id "Isoform352090_3"; gene_id "Isoform352090_3.gene"; gene_name "Isoform352090_3";
chr9	Mandalorion	exon	60755904	60755968	.	+	.	transcript_id "Isoform352090_3"; gene_id "Isoform352090_3.gene"; gene_name "Isoform352090_3";
chr9	Mandalorion	exon	60756727	60756784	.	+	.	transcript_id "Isoform352090_3"; gene_id "Isoform352090_3.gene"; gene_name "Isoform352090_3";
chr9	Mandalorion	exon	60757412	60757482	.	+	.	transcript_id "Isoform352090_3"; gene_id "Isoform352090_3.gene"; gene_name "Isoform352090_3";
chr9	Mandalorion	exon	60757583	60757689	.	+	.	transcript_id "Isoform352090_3"; gene_id "Isoform352090_3.gene"; gene_name "Isoform352090_3";
chr9	Mandalorion	exon	60761598	60761785	.	+	.	transcript_id "Isoform352090_3"; gene_id "Isoform352090_3.gene"; gene_name "Isoform352090_3";
chr9	Mandalorion	exon	60763480	60763517	.	+	.	transcript_id "Isoform352090_3"; gene_id "Isoform352090_3.gene"; gene_name "Isoform352090_3";
chr9	Mandalorion	exon	60766422	60766499	.	+	.	transcript_id "Isoform352090_3"; gene_id "Isoform352090_3.gene"; gene_name "Isoform352090_3";
chr9	Mandalorion	exon	60768334	60768441	.	+	.	transcript_id "Isoform352090_3"; gene_id "Isoform352090_3.gene"; gene_name "Isoform352090_3";
chr9	Mandalorion	exon	60770673	60770705	.	+	.	transcript_id "Isoform352090_3"; gene_id "Isoform352090_3.gene"; gene_name "Isoform352090_3";
chr9	Mandalorion	exon	60770884	60770980	.	+	.	transcript_id "Isoform352090_3"; gene_id "Isoform352090_3.gene"; gene_name "Isoform352090_3";
chr9	Mandalorion	exon	60773647	60773683	.	+	.	transcript_id "Isoform352090_3"; gene_id "Isoform352090_3.gene"; gene_name "Isoform352090_3";
chr9	Mandalorion	exon	60774714	60774766	.	+	.	transcript_id "Isoform352090_3"; gene_id "Isoform352090_3.gene"; gene_name "Isoform352090_3";
chr9	Mandalorion	start_codon	60774725	60774727	.	+	.	transcript_id "Isoform352090_3"; gene_id "Isoform352090_3.gene"; gene_name "Isoform352090_3";
chr9	Mandalorion	CDS	60774725	60774766	.	+	.	transcript_id "Isoform352090_3"; gene_id "Isoform352090_3.gene"; gene_name "Isoform352090_3";
chr9	Mandalorion	exon	60776857	60779565	.	+	.	transcript_id "Isoform352090_3"; gene_id "Isoform352090_3.gene"; gene_name "Isoform352090_3";
chr9	Mandalorion	CDS	60776857	60779565	.	+	.	transcript_id "Isoform352090_3"; gene_id "Isoform352090_3.gene"; gene_name "Isoform352090_3";
chr9	Mandalorion	exon	60781315	60781467	.	+	.	transcript_id "Isoform352090_3"; gene_id "Isoform352090_3.gene"; gene_name "Isoform352090_3";
chr9	Mandalorion	CDS	60781315	60781467	.	+	.	transcript_id "Isoform352090_3"; gene_id "Isoform352090_3.gene"; gene_name "Isoform352090_3";
chr9	Mandalorion	exon	60783644	60783709	.	+	.	transcript_id "Isoform352090_3"; gene_id "Isoform352090_3.gene"; gene_name "Isoform352090_3";
chr9	Mandalorion	CDS	60783644	60783709	.	+	.	transcript_id "Isoform352090_3"; gene_id "Isoform352090_3.gene"; gene_name "Isoform352090_3";
chr9	Mandalorion	exon	60787456	60787646	.	+	.	transcript_id "Isoform352090_3"; gene_id "Isoform352090_3.gene"; gene_name "Isoform352090_3";
chr9	Mandalorion	CDS	60787456	60787524	.	+	.	transcript_id "Isoform352090_3"; gene_id "Isoform352090_3.gene"; gene_name "Isoform352090_3";
chr9	Mandalorion	stop_codon	60787525	60787527	.	+	.	transcript_id "Isoform352090_3"; gene_id "Isoform352090_3.gene"; gene_name "Isoform352090_3";
chr9	Mandalorion	transcript	60941127	60941910	.	+	.	transcript_id "Isoform352096_3"; gene_id "Isoform352096_3.gene"; gene_name "Isoform352096_3";
chr9	Mandalorion	exon	60941127	60941910	.	+	.	transcript_id "Isoform352096_3"; gene_id "Isoform352096_3.gene"; gene_name "Isoform352096_3";
chr9	Mandalorion	transcript	61246871	61251524	.	+	.	transcript_id "Isoform352097_10"; gene_id "Isoform352097_10.gene"; gene_name "Isoform352097_10";
chr9	Mandalorion	exon	61246871	61247041	.	+	.	transcript_id "Isoform352097_10"; gene_id "Isoform352097_10.gene"; gene_name "Isoform352097_10";
chr9	Mandalorion	exon	61250868	61251524	.	+	.	transcript_id "Isoform352097_10"; gene_id "Isoform352097_10.gene"; gene_name "Isoform352097_10";
chr9	Mandalorion	transcript	61279660	61325119	.	+	.	transcript_id "Isoform352101_3"; gene_id "Isoform352101_3.gene"; gene_name "Isoform352101_3";
chr9	Mandalorion	exon	61279660	61280743	.	+	.	transcript_id "Isoform352101_3"; gene_id "Isoform352101_3.gene"; gene_name "Isoform352101_3";
chr9	Mandalorion	start_codon	61280720	61280722	.	+	.	transcript_id "Isoform352101_3"; gene_id "Isoform352101_3.gene"; gene_name "Isoform352101_3";
chr9	Mandalorion	CDS	61280720	61280743	.	+	.	transcript_id "Isoform352101_3"; gene_id "Isoform352101_3.gene"; gene_name "Isoform352101_3";
chr9	Mandalorion	exon	61281235	61281335	.	+	.	transcript_id "Isoform352101_3"; gene_id "Isoform352101_3.gene"; gene_name "Isoform352101_3";
chr9	Mandalorion	CDS	61281235	61281335	.	+	.	transcript_id "Isoform352101_3"; gene_id "Isoform352101_3.gene"; gene_name "Isoform352101_3";
chr9	Mandalorion	exon	61281797	61281860	.	+	.	transcript_id "Isoform352101_3"; gene_id "Isoform352101_3.gene"; gene_name "Isoform352101_3";
chr9	Mandalorion	CDS	61281797	61281860	.	+	.	transcript_id "Isoform352101_3"; gene_id "Isoform352101_3.gene"; gene_name "Isoform352101_3";
chr9	Mandalorion	exon	61282811	61282855	.	+	.	transcript_id "Isoform352101_3"; gene_id "Isoform352101_3.gene"; gene_name "Isoform352101_3";
chr9	Mandalorion	CDS	61282811	61282855	.	+	.	transcript_id "Isoform352101_3"; gene_id "Isoform352101_3.gene"; gene_name "Isoform352101_3";
chr9	Mandalorion	exon	61300485	61300547	.	+	.	transcript_id "Isoform352101_3"; gene_id "Isoform352101_3.gene"; gene_name "Isoform352101_3";
chr9	Mandalorion	CDS	61300485	61300547	.	+	.	transcript_id "Isoform352101_3"; gene_id "Isoform352101_3.gene"; gene_name "Isoform352101_3";
chr9	Mandalorion	exon	61301890	61301994	.	+	.	transcript_id "Isoform352101_3"; gene_id "Isoform352101_3.gene"; gene_name "Isoform352101_3";
chr9	Mandalorion	CDS	61301890	61301994	.	+	.	transcript_id "Isoform352101_3"; gene_id "Isoform352101_3.gene"; gene_name "Isoform352101_3";
chr9	Mandalorion	exon	61309135	61309339	.	+	.	transcript_id "Isoform352101_3"; gene_id "Isoform352101_3.gene"; gene_name "Isoform352101_3";
chr9	Mandalorion	CDS	61309135	61309339	.	+	.	transcript_id "Isoform352101_3"; gene_id "Isoform352101_3.gene"; gene_name "Isoform352101_3";
chr9	Mandalorion	exon	61310734	61310750	.	+	.	transcript_id "Isoform352101_3"; gene_id "Isoform352101_3.gene"; gene_name "Isoform352101_3";
chr9	Mandalorion	CDS	61310734	61310750	.	+	.	transcript_id "Isoform352101_3"; gene_id "Isoform352101_3.gene"; gene_name "Isoform352101_3";
chr9	Mandalorion	exon	61314636	61314755	.	+	.	transcript_id "Isoform352101_3"; gene_id "Isoform352101_3.gene"; gene_name "Isoform352101_3";
chr9	Mandalorion	CDS	61314636	61314755	.	+	.	transcript_id "Isoform352101_3"; gene_id "Isoform352101_3.gene"; gene_name "Isoform352101_3";
chr9	Mandalorion	exon	61315562	61315612	.	+	.	transcript_id "Isoform352101_3"; gene_id "Isoform352101_3.gene"; gene_name "Isoform352101_3";
chr9	Mandalorion	CDS	61315562	61315612	.	+	.	transcript_id "Isoform352101_3"; gene_id "Isoform352101_3.gene"; gene_name "Isoform352101_3";
chr9	Mandalorion	exon	61316048	61316200	.	+	.	transcript_id "Isoform352101_3"; gene_id "Isoform352101_3.gene"; gene_name "Isoform352101_3";
chr9	Mandalorion	CDS	61316048	61316200	.	+	.	transcript_id "Isoform352101_3"; gene_id "Isoform352101_3.gene"; gene_name "Isoform352101_3";
chr9	Mandalorion	exon	61316557	61316689	.	+	.	transcript_id "Isoform352101_3"; gene_id "Isoform352101_3.gene"; gene_name "Isoform352101_3";
chr9	Mandalorion	CDS	61316557	61316689	.	+	.	transcript_id "Isoform352101_3"; gene_id "Isoform352101_3.gene"; gene_name "Isoform352101_3";
chr9	Mandalorion	exon	61317218	61317402	.	+	.	transcript_id "Isoform352101_3"; gene_id "Isoform352101_3.gene"; gene_name "Isoform352101_3";
chr9	Mandalorion	CDS	61317218	61317402	.	+	.	transcript_id "Isoform352101_3"; gene_id "Isoform352101_3.gene"; gene_name "Isoform352101_3";
chr9	Mandalorion	exon	61318545	61318621	.	+	.	transcript_id "Isoform352101_3"; gene_id "Isoform352101_3.gene"; gene_name "Isoform352101_3";
chr9	Mandalorion	CDS	61318545	61318621	.	+	.	transcript_id "Isoform352101_3"; gene_id "Isoform352101_3.gene"; gene_name "Isoform352101_3";
chr9	Mandalorion	exon	61319547	61319796	.	+	.	transcript_id "Isoform352101_3"; gene_id "Isoform352101_3.gene"; gene_name "Isoform352101_3";
chr9	Mandalorion	CDS	61319547	61319796	.	+	.	transcript_id "Isoform352101_3"; gene_id "Isoform352101_3.gene"; gene_name "Isoform352101_3";
chr9	Mandalorion	exon	61320137	61320384	.	+	.	transcript_id "Isoform352101_3"; gene_id "Isoform352101_3.gene"; gene_name "Isoform352101_3";
chr9	Mandalorion	CDS	61320137	61320384	.	+	.	transcript_id "Isoform352101_3"; gene_id "Isoform352101_3.gene"; gene_name "Isoform352101_3";
chr9	Mandalorion	exon	61321225	61321372	.	+	.	transcript_id "Isoform352101_3"; gene_id "Isoform352101_3.gene"; gene_name "Isoform352101_3";
chr9	Mandalorion	CDS	61321225	61321372	.	+	.	transcript_id "Isoform352101_3"; gene_id "Isoform352101_3.gene"; gene_name "Isoform352101_3";
chr9	Mandalorion	exon	61321993	61322143	.	+	.	transcript_id "Isoform352101_3"; gene_id "Isoform352101_3.gene"; gene_name "Isoform352101_3";
chr9	Mandalorion	CDS	61321993	61322143	.	+	.	transcript_id "Isoform352101_3"; gene_id "Isoform352101_3.gene"; gene_name "Isoform352101_3";
chr9	Mandalorion	exon	61322844	61322920	.	+	.	transcript_id "Isoform352101_3"; gene_id "Isoform352101_3.gene"; gene_name "Isoform352101_3";
chr9	Mandalorion	CDS	61322844	61322920	.	+	.	transcript_id "Isoform352101_3"; gene_id "Isoform352101_3.gene"; gene_name "Isoform352101_3";
chr9	Mandalorion	exon	61323891	61325119	.	+	.	transcript_id "Isoform352101_3"; gene_id "Isoform352101_3.gene"; gene_name "Isoform352101_3";
chr9	Mandalorion	CDS	61323891	61323995	.	+	.	transcript_id "Isoform352101_3"; gene_id "Isoform352101_3.gene"; gene_name "Isoform352101_3";
chr9	Mandalorion	stop_codon	61323996	61323998	.	+	.	transcript_id "Isoform352101_3"; gene_id "Isoform352101_3.gene"; gene_name "Isoform352101_3";
chr9	Mandalorion	transcript	61309320	61325130	.	+	.	transcript_id "Isoform352102_5"; gene_id "Isoform352102_5.gene"; gene_name "Isoform352102_5";
chr9	Mandalorion	exon	61309320	61309339	.	+	.	transcript_id "Isoform352102_5"; gene_id "Isoform352102_5.gene"; gene_name "Isoform352102_5";
chr9	Mandalorion	exon	61310734	61310750	.	+	.	transcript_id "Isoform352102_5"; gene_id "Isoform352102_5.gene"; gene_name "Isoform352102_5";
chr9	Mandalorion	exon	61314636	61314755	.	+	.	transcript_id "Isoform352102_5"; gene_id "Isoform352102_5.gene"; gene_name "Isoform352102_5";
chr9	Mandalorion	start_codon	61314705	61314707	.	+	.	transcript_id "Isoform352102_5"; gene_id "Isoform352102_5.gene"; gene_name "Isoform352102_5";
chr9	Mandalorion	CDS	61314705	61314755	.	+	.	transcript_id "Isoform352102_5"; gene_id "Isoform352102_5.gene"; gene_name "Isoform352102_5";
chr9	Mandalorion	exon	61315562	61315612	.	+	.	transcript_id "Isoform352102_5"; gene_id "Isoform352102_5.gene"; gene_name "Isoform352102_5";
chr9	Mandalorion	CDS	61315562	61315612	.	+	.	transcript_id "Isoform352102_5"; gene_id "Isoform352102_5.gene"; gene_name "Isoform352102_5";
chr9	Mandalorion	exon	61316048	61316200	.	+	.	transcript_id "Isoform352102_5"; gene_id "Isoform352102_5.gene"; gene_name "Isoform352102_5";
chr9	Mandalorion	CDS	61316048	61316200	.	+	.	transcript_id "Isoform352102_5"; gene_id "Isoform352102_5.gene"; gene_name "Isoform352102_5";
chr9	Mandalorion	exon	61316557	61316698	.	+	.	transcript_id "Isoform352102_5"; gene_id "Isoform352102_5.gene"; gene_name "Isoform352102_5";
chr9	Mandalorion	CDS	61316557	61316698	.	+	.	transcript_id "Isoform352102_5"; gene_id "Isoform352102_5.gene"; gene_name "Isoform352102_5";
chr9	Mandalorion	exon	61317218	61317417	.	+	.	transcript_id "Isoform352102_5"; gene_id "Isoform352102_5.gene"; gene_name "Isoform352102_5";
chr9	Mandalorion	CDS	61317218	61317417	.	+	.	transcript_id "Isoform352102_5"; gene_id "Isoform352102_5.gene"; gene_name "Isoform352102_5";
chr9	Mandalorion	exon	61318545	61318621	.	+	.	transcript_id "Isoform352102_5"; gene_id "Isoform352102_5.gene"; gene_name "Isoform352102_5";
chr9	Mandalorion	CDS	61318545	61318621	.	+	.	transcript_id "Isoform352102_5"; gene_id "Isoform352102_5.gene"; gene_name "Isoform352102_5";
chr9	Mandalorion	exon	61319547	61319796	.	+	.	transcript_id "Isoform352102_5"; gene_id "Isoform352102_5.gene"; gene_name "Isoform352102_5";
chr9	Mandalorion	CDS	61319547	61319796	.	+	.	transcript_id "Isoform352102_5"; gene_id "Isoform352102_5.gene"; gene_name "Isoform352102_5";
chr9	Mandalorion	exon	61320137	61320384	.	+	.	transcript_id "Isoform352102_5"; gene_id "Isoform352102_5.gene"; gene_name "Isoform352102_5";
chr9	Mandalorion	CDS	61320137	61320384	.	+	.	transcript_id "Isoform352102_5"; gene_id "Isoform352102_5.gene"; gene_name "Isoform352102_5";
chr9	Mandalorion	exon	61321225	61321372	.	+	.	transcript_id "Isoform352102_5"; gene_id "Isoform352102_5.gene"; gene_name "Isoform352102_5";
chr9	Mandalorion	CDS	61321225	61321372	.	+	.	transcript_id "Isoform352102_5"; gene_id "Isoform352102_5.gene"; gene_name "Isoform352102_5";
chr9	Mandalorion	exon	61321993	61322143	.	+	.	transcript_id "Isoform352102_5"; gene_id "Isoform352102_5.gene"; gene_name "Isoform352102_5";
chr9	Mandalorion	CDS	61321993	61322143	.	+	.	transcript_id "Isoform352102_5"; gene_id "Isoform352102_5.gene"; gene_name "Isoform352102_5";
chr9	Mandalorion	exon	61322844	61322920	.	+	.	transcript_id "Isoform352102_5"; gene_id "Isoform352102_5.gene"; gene_name "Isoform352102_5";
chr9	Mandalorion	CDS	61322844	61322920	.	+	.	transcript_id "Isoform352102_5"; gene_id "Isoform352102_5.gene"; gene_name "Isoform352102_5";
chr9	Mandalorion	exon	61323891	61325130	.	+	.	transcript_id "Isoform352102_5"; gene_id "Isoform352102_5.gene"; gene_name "Isoform352102_5";
chr9	Mandalorion	CDS	61323891	61323995	.	+	.	transcript_id "Isoform352102_5"; gene_id "Isoform352102_5.gene"; gene_name "Isoform352102_5";
chr9	Mandalorion	stop_codon	61323996	61323998	.	+	.	transcript_id "Isoform352102_5"; gene_id "Isoform352102_5.gene"; gene_name "Isoform352102_5";
chr9	Mandalorion	transcript	61319623	61325115	.	+	.	transcript_id "Isoform352108_19"; gene_id "Isoform352108_19.gene"; gene_name "Isoform352108_19";
chr9	Mandalorion	exon	61319623	61319796	.	+	.	transcript_id "Isoform352108_19"; gene_id "Isoform352108_19.gene"; gene_name "Isoform352108_19";
chr9	Mandalorion	exon	61320137	61320384	.	+	.	transcript_id "Isoform352108_19"; gene_id "Isoform352108_19.gene"; gene_name "Isoform352108_19";
chr9	Mandalorion	exon	61321225	61321372	.	+	.	transcript_id "Isoform352108_19"; gene_id "Isoform352108_19.gene"; gene_name "Isoform352108_19";
chr9	Mandalorion	exon	61321993	61322143	.	+	.	transcript_id "Isoform352108_19"; gene_id "Isoform352108_19.gene"; gene_name "Isoform352108_19";
chr9	Mandalorion	start_codon	61322041	61322043	.	+	.	transcript_id "Isoform352108_19"; gene_id "Isoform352108_19.gene"; gene_name "Isoform352108_19";
chr9	Mandalorion	CDS	61322041	61322143	.	+	.	transcript_id "Isoform352108_19"; gene_id "Isoform352108_19.gene"; gene_name "Isoform352108_19";
chr9	Mandalorion	exon	61322844	61322920	.	+	.	transcript_id "Isoform352108_19"; gene_id "Isoform352108_19.gene"; gene_name "Isoform352108_19";
chr9	Mandalorion	CDS	61322844	61322920	.	+	.	transcript_id "Isoform352108_19"; gene_id "Isoform352108_19.gene"; gene_name "Isoform352108_19";
chr9	Mandalorion	exon	61323891	61325115	.	+	.	transcript_id "Isoform352108_19"; gene_id "Isoform352108_19.gene"; gene_name "Isoform352108_19";
chr9	Mandalorion	CDS	61323891	61323995	.	+	.	transcript_id "Isoform352108_19"; gene_id "Isoform352108_19.gene"; gene_name "Isoform352108_19";
chr9	Mandalorion	stop_codon	61323996	61323998	.	+	.	transcript_id "Isoform352108_19"; gene_id "Isoform352108_19.gene"; gene_name "Isoform352108_19";
chr9	Mandalorion	transcript	61319732	61325772	.	+	.	transcript_id "Isoform352110_3"; gene_id "Isoform352110_3.gene"; gene_name "Isoform352110_3";
chr9	Mandalorion	exon	61319732	61319796	.	+	.	transcript_id "Isoform352110_3"; gene_id "Isoform352110_3.gene"; gene_name "Isoform352110_3";
chr9	Mandalorion	exon	61320137	61320384	.	+	.	transcript_id "Isoform352110_3"; gene_id "Isoform352110_3.gene"; gene_name "Isoform352110_3";
chr9	Mandalorion	exon	61321225	61321372	.	+	.	transcript_id "Isoform352110_3"; gene_id "Isoform352110_3.gene"; gene_name "Isoform352110_3";
chr9	Mandalorion	exon	61321993	61322143	.	+	.	transcript_id "Isoform352110_3"; gene_id "Isoform352110_3.gene"; gene_name "Isoform352110_3";
chr9	Mandalorion	start_codon	61322041	61322043	.	+	.	transcript_id "Isoform352110_3"; gene_id "Isoform352110_3.gene"; gene_name "Isoform352110_3";
chr9	Mandalorion	CDS	61322041	61322143	.	+	.	transcript_id "Isoform352110_3"; gene_id "Isoform352110_3.gene"; gene_name "Isoform352110_3";
chr9	Mandalorion	exon	61322844	61322920	.	+	.	transcript_id "Isoform352110_3"; gene_id "Isoform352110_3.gene"; gene_name "Isoform352110_3";
chr9	Mandalorion	CDS	61322844	61322920	.	+	.	transcript_id "Isoform352110_3"; gene_id "Isoform352110_3.gene"; gene_name "Isoform352110_3";
chr9	Mandalorion	exon	61323891	61325772	.	+	.	transcript_id "Isoform352110_3"; gene_id "Isoform352110_3.gene"; gene_name "Isoform352110_3";
chr9	Mandalorion	CDS	61323891	61323995	.	+	.	transcript_id "Isoform352110_3"; gene_id "Isoform352110_3.gene"; gene_name "Isoform352110_3";
chr9	Mandalorion	stop_codon	61323996	61323998	.	+	.	transcript_id "Isoform352110_3"; gene_id "Isoform352110_3.gene"; gene_name "Isoform352110_3";
chr9	Mandalorion	transcript	61324071	61325724	.	+	.	transcript_id "Isoform352112_3"; gene_id "Isoform352112_3.gene"; gene_name "Isoform352112_3";
chr9	Mandalorion	exon	61324071	61325724	.	+	.	transcript_id "Isoform352112_3"; gene_id "Isoform352112_3.gene"; gene_name "Isoform352112_3";
chr9	Mandalorion	transcript	61325002	61325761	.	+	.	transcript_id "Isoform352114_3"; gene_id "Isoform352114_3.gene"; gene_name "Isoform352114_3";
chr9	Mandalorion	exon	61325002	61325761	.	+	.	transcript_id "Isoform352114_3"; gene_id "Isoform352114_3.gene"; gene_name "Isoform352114_3";
chr9	Mandalorion	transcript	61820565	61821821	.	-	.	transcript_id "Isoform352119_11209"; gene_id "Isoform352119_11209.gene"; gene_name "Isoform352119_11209";
chr9	Mandalorion	exon	61820565	61820803	.	-	.	transcript_id "Isoform352119_11209"; gene_id "Isoform352119_11209.gene"; gene_name "Isoform352119_11209";
chr9	Mandalorion	CDS	61820609	61820803	.	-	.	transcript_id "Isoform352119_11209"; gene_id "Isoform352119_11209.gene"; gene_name "Isoform352119_11209";
chr9	Mandalorion	stop_codon	61820606	61820608	.	-	.	transcript_id "Isoform352119_11209"; gene_id "Isoform352119_11209.gene"; gene_name "Isoform352119_11209";
chr9	Mandalorion	exon	61821170	61821244	.	-	.	transcript_id "Isoform352119_11209"; gene_id "Isoform352119_11209.gene"; gene_name "Isoform352119_11209";
chr9	Mandalorion	CDS	61821170	61821244	.	-	.	transcript_id "Isoform352119_11209"; gene_id "Isoform352119_11209.gene"; gene_name "Isoform352119_11209";
chr9	Mandalorion	exon	61821639	61821821	.	-	.	transcript_id "Isoform352119_11209"; gene_id "Isoform352119_11209.gene"; gene_name "Isoform352119_11209";
chr9	Mandalorion	start_codon	61821708	61821710	.	-	.	transcript_id "Isoform352119_11209"; gene_id "Isoform352119_11209.gene"; gene_name "Isoform352119_11209";
chr9	Mandalorion	CDS	61821639	61821710	.	-	.	transcript_id "Isoform352119_11209"; gene_id "Isoform352119_11209.gene"; gene_name "Isoform352119_11209";
chr9	Mandalorion	transcript	61820565	61821886	.	-	.	transcript_id "Isoform352120_273"; gene_id "Isoform352120_273.gene"; gene_name "Isoform352120_273";
chr9	Mandalorion	exon	61820565	61820803	.	-	.	transcript_id "Isoform352120_273"; gene_id "Isoform352120_273.gene"; gene_name "Isoform352120_273";
chr9	Mandalorion	CDS	61820609	61820803	.	-	.	transcript_id "Isoform352120_273"; gene_id "Isoform352120_273.gene"; gene_name "Isoform352120_273";
chr9	Mandalorion	stop_codon	61820606	61820608	.	-	.	transcript_id "Isoform352120_273"; gene_id "Isoform352120_273.gene"; gene_name "Isoform352120_273";
chr9	Mandalorion	exon	61821170	61821244	.	-	.	transcript_id "Isoform352120_273"; gene_id "Isoform352120_273.gene"; gene_name "Isoform352120_273";
chr9	Mandalorion	CDS	61821170	61821244	.	-	.	transcript_id "Isoform352120_273"; gene_id "Isoform352120_273.gene"; gene_name "Isoform352120_273";
chr9	Mandalorion	exon	61821639	61821886	.	-	.	transcript_id "Isoform352120_273"; gene_id "Isoform352120_273.gene"; gene_name "Isoform352120_273";
chr9	Mandalorion	start_codon	61821708	61821710	.	-	.	transcript_id "Isoform352120_273"; gene_id "Isoform352120_273.gene"; gene_name "Isoform352120_273";
chr9	Mandalorion	CDS	61821639	61821710	.	-	.	transcript_id "Isoform352120_273"; gene_id "Isoform352120_273.gene"; gene_name "Isoform352120_273";
chr9	Mandalorion	transcript	61863328	61934085	.	-	.	transcript_id "Isoform352131_3"; gene_id "Isoform352131_3.gene"; gene_name "Isoform352131_3";
chr9	Mandalorion	exon	61863328	61863569	.	-	.	transcript_id "Isoform352131_3"; gene_id "Isoform352131_3.gene"; gene_name "Isoform352131_3";
chr9	Mandalorion	CDS	61863331	61863569	.	-	.	transcript_id "Isoform352131_3"; gene_id "Isoform352131_3.gene"; gene_name "Isoform352131_3";
chr9	Mandalorion	stop_codon	61863328	61863330	.	-	.	transcript_id "Isoform352131_3"; gene_id "Isoform352131_3.gene"; gene_name "Isoform352131_3";
chr9	Mandalorion	exon	61868811	61868952	.	-	.	transcript_id "Isoform352131_3"; gene_id "Isoform352131_3.gene"; gene_name "Isoform352131_3";
chr9	Mandalorion	CDS	61868811	61868952	.	-	.	transcript_id "Isoform352131_3"; gene_id "Isoform352131_3.gene"; gene_name "Isoform352131_3";
chr9	Mandalorion	exon	61871010	61871106	.	-	.	transcript_id "Isoform352131_3"; gene_id "Isoform352131_3.gene"; gene_name "Isoform352131_3";
chr9	Mandalorion	CDS	61871010	61871106	.	-	.	transcript_id "Isoform352131_3"; gene_id "Isoform352131_3.gene"; gene_name "Isoform352131_3";
chr9	Mandalorion	exon	61876063	61876189	.	-	.	transcript_id "Isoform352131_3"; gene_id "Isoform352131_3.gene"; gene_name "Isoform352131_3";
chr9	Mandalorion	CDS	61876063	61876189	.	-	.	transcript_id "Isoform352131_3"; gene_id "Isoform352131_3.gene"; gene_name "Isoform352131_3";
chr9	Mandalorion	exon	61879908	61880113	.	-	.	transcript_id "Isoform352131_3"; gene_id "Isoform352131_3.gene"; gene_name "Isoform352131_3";
chr9	Mandalorion	CDS	61879908	61880113	.	-	.	transcript_id "Isoform352131_3"; gene_id "Isoform352131_3.gene"; gene_name "Isoform352131_3";
chr9	Mandalorion	exon	61883354	61883481	.	-	.	transcript_id "Isoform352131_3"; gene_id "Isoform352131_3.gene"; gene_name "Isoform352131_3";
chr9	Mandalorion	CDS	61883354	61883481	.	-	.	transcript_id "Isoform352131_3"; gene_id "Isoform352131_3.gene"; gene_name "Isoform352131_3";
chr9	Mandalorion	exon	61896275	61896420	.	-	.	transcript_id "Isoform352131_3"; gene_id "Isoform352131_3.gene"; gene_name "Isoform352131_3";
chr9	Mandalorion	start_codon	61896323	61896325	.	-	.	transcript_id "Isoform352131_3"; gene_id "Isoform352131_3.gene"; gene_name "Isoform352131_3";
chr9	Mandalorion	CDS	61896275	61896325	.	-	.	transcript_id "Isoform352131_3"; gene_id "Isoform352131_3.gene"; gene_name "Isoform352131_3";
chr9	Mandalorion	exon	61933969	61934085	.	-	.	transcript_id "Isoform352131_3"; gene_id "Isoform352131_3.gene"; gene_name "Isoform352131_3";
chr9	Mandalorion	transcript	61964537	62029958	.	-	.	transcript_id "Isoform352132_13"; gene_id "Isoform352132_13.gene"; gene_name "Isoform352132_13";
chr9	Mandalorion	exon	61964537	61968317	.	-	.	transcript_id "Isoform352132_13"; gene_id "Isoform352132_13.gene"; gene_name "Isoform352132_13";
chr9	Mandalorion	CDS	61967296	61968317	.	-	.	transcript_id "Isoform352132_13"; gene_id "Isoform352132_13.gene"; gene_name "Isoform352132_13";
chr9	Mandalorion	stop_codon	61967293	61967295	.	-	.	transcript_id "Isoform352132_13"; gene_id "Isoform352132_13.gene"; gene_name "Isoform352132_13";
chr9	Mandalorion	exon	61975667	61975912	.	-	.	transcript_id "Isoform352132_13"; gene_id "Isoform352132_13.gene"; gene_name "Isoform352132_13";
chr9	Mandalorion	CDS	61975667	61975912	.	-	.	transcript_id "Isoform352132_13"; gene_id "Isoform352132_13.gene"; gene_name "Isoform352132_13";
chr9	Mandalorion	exon	61977297	61977895	.	-	.	transcript_id "Isoform352132_13"; gene_id "Isoform352132_13.gene"; gene_name "Isoform352132_13";
chr9	Mandalorion	start_codon	61977880	61977882	.	-	.	transcript_id "Isoform352132_13"; gene_id "Isoform352132_13.gene"; gene_name "Isoform352132_13";
chr9	Mandalorion	CDS	61977297	61977882	.	-	.	transcript_id "Isoform352132_13"; gene_id "Isoform352132_13.gene"; gene_name "Isoform352132_13";
chr9	Mandalorion	exon	61995711	61995801	.	-	.	transcript_id "Isoform352132_13"; gene_id "Isoform352132_13.gene"; gene_name "Isoform352132_13";
chr9	Mandalorion	exon	62029767	62029958	.	-	.	transcript_id "Isoform352132_13"; gene_id "Isoform352132_13.gene"; gene_name "Isoform352132_13";
chr9	Mandalorion	transcript	61964537	62029892	.	-	.	transcript_id "Isoform352133_20"; gene_id "Isoform352133_20.gene"; gene_name "Isoform352133_20";
chr9	Mandalorion	exon	61964537	61968317	.	-	.	transcript_id "Isoform352133_20"; gene_id "Isoform352133_20.gene"; gene_name "Isoform352133_20";
chr9	Mandalorion	CDS	61967296	61968317	.	-	.	transcript_id "Isoform352133_20"; gene_id "Isoform352133_20.gene"; gene_name "Isoform352133_20";
chr9	Mandalorion	stop_codon	61967293	61967295	.	-	.	transcript_id "Isoform352133_20"; gene_id "Isoform352133_20.gene"; gene_name "Isoform352133_20";
chr9	Mandalorion	exon	61975667	61975912	.	-	.	transcript_id "Isoform352133_20"; gene_id "Isoform352133_20.gene"; gene_name "Isoform352133_20";
chr9	Mandalorion	CDS	61975667	61975912	.	-	.	transcript_id "Isoform352133_20"; gene_id "Isoform352133_20.gene"; gene_name "Isoform352133_20";
chr9	Mandalorion	exon	61977297	61977895	.	-	.	transcript_id "Isoform352133_20"; gene_id "Isoform352133_20.gene"; gene_name "Isoform352133_20";
chr9	Mandalorion	start_codon	61977880	61977882	.	-	.	transcript_id "Isoform352133_20"; gene_id "Isoform352133_20.gene"; gene_name "Isoform352133_20";
chr9	Mandalorion	CDS	61977297	61977882	.	-	.	transcript_id "Isoform352133_20"; gene_id "Isoform352133_20.gene"; gene_name "Isoform352133_20";
chr9	Mandalorion	exon	61995711	61995801	.	-	.	transcript_id "Isoform352133_20"; gene_id "Isoform352133_20.gene"; gene_name "Isoform352133_20";
chr9	Mandalorion	exon	62029767	62029892	.	-	.	transcript_id "Isoform352133_20"; gene_id "Isoform352133_20.gene"; gene_name "Isoform352133_20";
chr9	Mandalorion	transcript	61987602	62029892	.	-	.	transcript_id "Isoform352140_3"; gene_id "Isoform352140_3.gene"; gene_name "Isoform352140_3";
chr9	Mandalorion	exon	61987602	61989307	.	-	.	transcript_id "Isoform352140_3"; gene_id "Isoform352140_3.gene"; gene_name "Isoform352140_3";
chr9	Mandalorion	exon	61995711	61995801	.	-	.	transcript_id "Isoform352140_3"; gene_id "Isoform352140_3.gene"; gene_name "Isoform352140_3";
chr9	Mandalorion	exon	62029767	62029892	.	-	.	transcript_id "Isoform352140_3"; gene_id "Isoform352140_3.gene"; gene_name "Isoform352140_3";
chr9	Mandalorion	transcript	61988634	62029926	.	-	.	transcript_id "Isoform352142_3"; gene_id "Isoform352142_3.gene"; gene_name "Isoform352142_3";
chr9	Mandalorion	exon	61988634	61989307	.	-	.	transcript_id "Isoform352142_3"; gene_id "Isoform352142_3.gene"; gene_name "Isoform352142_3";
chr9	Mandalorion	exon	61995711	61995801	.	-	.	transcript_id "Isoform352142_3"; gene_id "Isoform352142_3.gene"; gene_name "Isoform352142_3";
chr9	Mandalorion	exon	62029767	62029926	.	-	.	transcript_id "Isoform352142_3"; gene_id "Isoform352142_3.gene"; gene_name "Isoform352142_3";
chr9	Mandalorion	transcript	62068367	62069199	.	+	.	transcript_id "Isoform352146_3"; gene_id "Isoform352146_3.gene"; gene_name "Isoform352146_3";
chr9	Mandalorion	exon	62068367	62069199	.	+	.	transcript_id "Isoform352146_3"; gene_id "Isoform352146_3.gene"; gene_name "Isoform352146_3";
chr9	Mandalorion	transcript	62248784	62251331	.	-	.	transcript_id "Isoform352147_70"; gene_id "Isoform352147_70.gene"; gene_name "Isoform352147_70";
chr9	Mandalorion	exon	62248784	62249270	.	-	.	transcript_id "Isoform352147_70"; gene_id "Isoform352147_70.gene"; gene_name "Isoform352147_70";
chr9	Mandalorion	exon	62251231	62251331	.	-	.	transcript_id "Isoform352147_70"; gene_id "Isoform352147_70.gene"; gene_name "Isoform352147_70";
chr9	Mandalorion	transcript	62248784	62251621	.	-	.	transcript_id "Isoform352149_11"; gene_id "Isoform352149_11.gene"; gene_name "Isoform352149_11";
chr9	Mandalorion	exon	62248784	62249270	.	-	.	transcript_id "Isoform352149_11"; gene_id "Isoform352149_11.gene"; gene_name "Isoform352149_11";
chr9	Mandalorion	exon	62251231	62251621	.	-	.	transcript_id "Isoform352149_11"; gene_id "Isoform352149_11.gene"; gene_name "Isoform352149_11";
chr9	Mandalorion	transcript	62252644	62286083	.	+	.	transcript_id "Isoform352156_12"; gene_id "Isoform352156_12.gene"; gene_name "Isoform352156_12";
chr9	Mandalorion	exon	62252644	62252792	.	+	.	transcript_id "Isoform352156_12"; gene_id "Isoform352156_12.gene"; gene_name "Isoform352156_12";
chr9	Mandalorion	exon	62279002	62279151	.	+	.	transcript_id "Isoform352156_12"; gene_id "Isoform352156_12.gene"; gene_name "Isoform352156_12";
chr9	Mandalorion	exon	62279344	62279466	.	+	.	transcript_id "Isoform352156_12"; gene_id "Isoform352156_12.gene"; gene_name "Isoform352156_12";
chr9	Mandalorion	exon	62280767	62280959	.	+	.	transcript_id "Isoform352156_12"; gene_id "Isoform352156_12.gene"; gene_name "Isoform352156_12";
chr9	Mandalorion	start_codon	62280866	62280868	.	+	.	transcript_id "Isoform352156_12"; gene_id "Isoform352156_12.gene"; gene_name "Isoform352156_12";
chr9	Mandalorion	CDS	62280866	62280959	.	+	.	transcript_id "Isoform352156_12"; gene_id "Isoform352156_12.gene"; gene_name "Isoform352156_12";
chr9	Mandalorion	exon	62281936	62282033	.	+	.	transcript_id "Isoform352156_12"; gene_id "Isoform352156_12.gene"; gene_name "Isoform352156_12";
chr9	Mandalorion	CDS	62281936	62282033	.	+	.	transcript_id "Isoform352156_12"; gene_id "Isoform352156_12.gene"; gene_name "Isoform352156_12";
chr9	Mandalorion	exon	62284582	62284645	.	+	.	transcript_id "Isoform352156_12"; gene_id "Isoform352156_12.gene"; gene_name "Isoform352156_12";
chr9	Mandalorion	CDS	62284582	62284645	.	+	.	transcript_id "Isoform352156_12"; gene_id "Isoform352156_12.gene"; gene_name "Isoform352156_12";
chr9	Mandalorion	exon	62284836	62286083	.	+	.	transcript_id "Isoform352156_12"; gene_id "Isoform352156_12.gene"; gene_name "Isoform352156_12";
chr9	Mandalorion	CDS	62284836	62284894	.	+	.	transcript_id "Isoform352156_12"; gene_id "Isoform352156_12.gene"; gene_name "Isoform352156_12";
chr9	Mandalorion	stop_codon	62284895	62284897	.	+	.	transcript_id "Isoform352156_12"; gene_id "Isoform352156_12.gene"; gene_name "Isoform352156_12";
chr9	Mandalorion	transcript	62252644	62285100	.	+	.	transcript_id "Isoform352157_31"; gene_id "Isoform352157_31.gene"; gene_name "Isoform352157_31";
chr9	Mandalorion	exon	62252644	62252792	.	+	.	transcript_id "Isoform352157_31"; gene_id "Isoform352157_31.gene"; gene_name "Isoform352157_31";
chr9	Mandalorion	exon	62279002	62279151	.	+	.	transcript_id "Isoform352157_31"; gene_id "Isoform352157_31.gene"; gene_name "Isoform352157_31";
chr9	Mandalorion	exon	62279344	62279466	.	+	.	transcript_id "Isoform352157_31"; gene_id "Isoform352157_31.gene"; gene_name "Isoform352157_31";
chr9	Mandalorion	exon	62280767	62280959	.	+	.	transcript_id "Isoform352157_31"; gene_id "Isoform352157_31.gene"; gene_name "Isoform352157_31";
chr9	Mandalorion	start_codon	62280866	62280868	.	+	.	transcript_id "Isoform352157_31"; gene_id "Isoform352157_31.gene"; gene_name "Isoform352157_31";
chr9	Mandalorion	CDS	62280866	62280959	.	+	.	transcript_id "Isoform352157_31"; gene_id "Isoform352157_31.gene"; gene_name "Isoform352157_31";
chr9	Mandalorion	exon	62281936	62282033	.	+	.	transcript_id "Isoform352157_31"; gene_id "Isoform352157_31.gene"; gene_name "Isoform352157_31";
chr9	Mandalorion	CDS	62281936	62282033	.	+	.	transcript_id "Isoform352157_31"; gene_id "Isoform352157_31.gene"; gene_name "Isoform352157_31";
chr9	Mandalorion	exon	62284582	62284645	.	+	.	transcript_id "Isoform352157_31"; gene_id "Isoform352157_31.gene"; gene_name "Isoform352157_31";
chr9	Mandalorion	CDS	62284582	62284645	.	+	.	transcript_id "Isoform352157_31"; gene_id "Isoform352157_31.gene"; gene_name "Isoform352157_31";
chr9	Mandalorion	exon	62284836	62285100	.	+	.	transcript_id "Isoform352157_31"; gene_id "Isoform352157_31.gene"; gene_name "Isoform352157_31";
chr9	Mandalorion	CDS	62284836	62284894	.	+	.	transcript_id "Isoform352157_31"; gene_id "Isoform352157_31.gene"; gene_name "Isoform352157_31";
chr9	Mandalorion	stop_codon	62284895	62284897	.	+	.	transcript_id "Isoform352157_31"; gene_id "Isoform352157_31.gene"; gene_name "Isoform352157_31";
chr9	Mandalorion	transcript	62252712	62286083	.	+	.	transcript_id "Isoform352160_22"; gene_id "Isoform352160_22.gene"; gene_name "Isoform352160_22";
chr9	Mandalorion	exon	62252712	62252792	.	+	.	transcript_id "Isoform352160_22"; gene_id "Isoform352160_22.gene"; gene_name "Isoform352160_22";
chr9	Mandalorion	exon	62279002	62279151	.	+	.	transcript_id "Isoform352160_22"; gene_id "Isoform352160_22.gene"; gene_name "Isoform352160_22";
chr9	Mandalorion	exon	62279344	62279466	.	+	.	transcript_id "Isoform352160_22"; gene_id "Isoform352160_22.gene"; gene_name "Isoform352160_22";
chr9	Mandalorion	exon	62280767	62280959	.	+	.	transcript_id "Isoform352160_22"; gene_id "Isoform352160_22.gene"; gene_name "Isoform352160_22";
chr9	Mandalorion	start_codon	62280866	62280868	.	+	.	transcript_id "Isoform352160_22"; gene_id "Isoform352160_22.gene"; gene_name "Isoform352160_22";
chr9	Mandalorion	CDS	62280866	62280959	.	+	.	transcript_id "Isoform352160_22"; gene_id "Isoform352160_22.gene"; gene_name "Isoform352160_22";
chr9	Mandalorion	exon	62281936	62282033	.	+	.	transcript_id "Isoform352160_22"; gene_id "Isoform352160_22.gene"; gene_name "Isoform352160_22";
chr9	Mandalorion	CDS	62281936	62282033	.	+	.	transcript_id "Isoform352160_22"; gene_id "Isoform352160_22.gene"; gene_name "Isoform352160_22";
chr9	Mandalorion	exon	62284582	62284645	.	+	.	transcript_id "Isoform352160_22"; gene_id "Isoform352160_22.gene"; gene_name "Isoform352160_22";
chr9	Mandalorion	CDS	62284582	62284645	.	+	.	transcript_id "Isoform352160_22"; gene_id "Isoform352160_22.gene"; gene_name "Isoform352160_22";
chr9	Mandalorion	exon	62284836	62286083	.	+	.	transcript_id "Isoform352160_22"; gene_id "Isoform352160_22.gene"; gene_name "Isoform352160_22";
chr9	Mandalorion	CDS	62284836	62284894	.	+	.	transcript_id "Isoform352160_22"; gene_id "Isoform352160_22.gene"; gene_name "Isoform352160_22";
chr9	Mandalorion	stop_codon	62284895	62284897	.	+	.	transcript_id "Isoform352160_22"; gene_id "Isoform352160_22.gene"; gene_name "Isoform352160_22";
chr9	Mandalorion	transcript	62252712	62285100	.	+	.	transcript_id "Isoform352161_49"; gene_id "Isoform352161_49.gene"; gene_name "Isoform352161_49";
chr9	Mandalorion	exon	62252712	62252792	.	+	.	transcript_id "Isoform352161_49"; gene_id "Isoform352161_49.gene"; gene_name "Isoform352161_49";
chr9	Mandalorion	exon	62279002	62279151	.	+	.	transcript_id "Isoform352161_49"; gene_id "Isoform352161_49.gene"; gene_name "Isoform352161_49";
chr9	Mandalorion	exon	62279344	62279466	.	+	.	transcript_id "Isoform352161_49"; gene_id "Isoform352161_49.gene"; gene_name "Isoform352161_49";
chr9	Mandalorion	exon	62280767	62280959	.	+	.	transcript_id "Isoform352161_49"; gene_id "Isoform352161_49.gene"; gene_name "Isoform352161_49";
chr9	Mandalorion	start_codon	62280866	62280868	.	+	.	transcript_id "Isoform352161_49"; gene_id "Isoform352161_49.gene"; gene_name "Isoform352161_49";
chr9	Mandalorion	CDS	62280866	62280959	.	+	.	transcript_id "Isoform352161_49"; gene_id "Isoform352161_49.gene"; gene_name "Isoform352161_49";
chr9	Mandalorion	exon	62281936	62282033	.	+	.	transcript_id "Isoform352161_49"; gene_id "Isoform352161_49.gene"; gene_name "Isoform352161_49";
chr9	Mandalorion	CDS	62281936	62282033	.	+	.	transcript_id "Isoform352161_49"; gene_id "Isoform352161_49.gene"; gene_name "Isoform352161_49";
chr9	Mandalorion	exon	62284582	62284645	.	+	.	transcript_id "Isoform352161_49"; gene_id "Isoform352161_49.gene"; gene_name "Isoform352161_49";
chr9	Mandalorion	CDS	62284582	62284645	.	+	.	transcript_id "Isoform352161_49"; gene_id "Isoform352161_49.gene"; gene_name "Isoform352161_49";
chr9	Mandalorion	exon	62284836	62285100	.	+	.	transcript_id "Isoform352161_49"; gene_id "Isoform352161_49.gene"; gene_name "Isoform352161_49";
chr9	Mandalorion	CDS	62284836	62284894	.	+	.	transcript_id "Isoform352161_49"; gene_id "Isoform352161_49.gene"; gene_name "Isoform352161_49";
chr9	Mandalorion	stop_codon	62284895	62284897	.	+	.	transcript_id "Isoform352161_49"; gene_id "Isoform352161_49.gene"; gene_name "Isoform352161_49";
chr9	Mandalorion	transcript	62252172	62285100	.	+	.	transcript_id "Isoform352164_51"; gene_id "Isoform352164_51.gene"; gene_name "Isoform352164_51";
chr9	Mandalorion	exon	62252172	62252275	.	+	.	transcript_id "Isoform352164_51"; gene_id "Isoform352164_51.gene"; gene_name "Isoform352164_51";
chr9	Mandalorion	exon	62279002	62279151	.	+	.	transcript_id "Isoform352164_51"; gene_id "Isoform352164_51.gene"; gene_name "Isoform352164_51";
chr9	Mandalorion	exon	62279344	62279466	.	+	.	transcript_id "Isoform352164_51"; gene_id "Isoform352164_51.gene"; gene_name "Isoform352164_51";
chr9	Mandalorion	exon	62280767	62280959	.	+	.	transcript_id "Isoform352164_51"; gene_id "Isoform352164_51.gene"; gene_name "Isoform352164_51";
chr9	Mandalorion	start_codon	62280866	62280868	.	+	.	transcript_id "Isoform352164_51"; gene_id "Isoform352164_51.gene"; gene_name "Isoform352164_51";
chr9	Mandalorion	CDS	62280866	62280959	.	+	.	transcript_id "Isoform352164_51"; gene_id "Isoform352164_51.gene"; gene_name "Isoform352164_51";
chr9	Mandalorion	exon	62281936	62282033	.	+	.	transcript_id "Isoform352164_51"; gene_id "Isoform352164_51.gene"; gene_name "Isoform352164_51";
chr9	Mandalorion	CDS	62281936	62282033	.	+	.	transcript_id "Isoform352164_51"; gene_id "Isoform352164_51.gene"; gene_name "Isoform352164_51";
chr9	Mandalorion	exon	62284582	62284645	.	+	.	transcript_id "Isoform352164_51"; gene_id "Isoform352164_51.gene"; gene_name "Isoform352164_51";
chr9	Mandalorion	CDS	62284582	62284645	.	+	.	transcript_id "Isoform352164_51"; gene_id "Isoform352164_51.gene"; gene_name "Isoform352164_51";
chr9	Mandalorion	exon	62284836	62285100	.	+	.	transcript_id "Isoform352164_51"; gene_id "Isoform352164_51.gene"; gene_name "Isoform352164_51";
chr9	Mandalorion	CDS	62284836	62284894	.	+	.	transcript_id "Isoform352164_51"; gene_id "Isoform352164_51.gene"; gene_name "Isoform352164_51";
chr9	Mandalorion	stop_codon	62284895	62284897	.	+	.	transcript_id "Isoform352164_51"; gene_id "Isoform352164_51.gene"; gene_name "Isoform352164_51";
chr9	Mandalorion	transcript	62252173	62286083	.	+	.	transcript_id "Isoform352165_28"; gene_id "Isoform352165_28.gene"; gene_name "Isoform352165_28";
chr9	Mandalorion	exon	62252173	62252275	.	+	.	transcript_id "Isoform352165_28"; gene_id "Isoform352165_28.gene"; gene_name "Isoform352165_28";
chr9	Mandalorion	exon	62279002	62279151	.	+	.	transcript_id "Isoform352165_28"; gene_id "Isoform352165_28.gene"; gene_name "Isoform352165_28";
chr9	Mandalorion	exon	62279344	62279466	.	+	.	transcript_id "Isoform352165_28"; gene_id "Isoform352165_28.gene"; gene_name "Isoform352165_28";
chr9	Mandalorion	exon	62280767	62280959	.	+	.	transcript_id "Isoform352165_28"; gene_id "Isoform352165_28.gene"; gene_name "Isoform352165_28";
chr9	Mandalorion	start_codon	62280866	62280868	.	+	.	transcript_id "Isoform352165_28"; gene_id "Isoform352165_28.gene"; gene_name "Isoform352165_28";
chr9	Mandalorion	CDS	62280866	62280959	.	+	.	transcript_id "Isoform352165_28"; gene_id "Isoform352165_28.gene"; gene_name "Isoform352165_28";
chr9	Mandalorion	exon	62281936	62282033	.	+	.	transcript_id "Isoform352165_28"; gene_id "Isoform352165_28.gene"; gene_name "Isoform352165_28";
chr9	Mandalorion	CDS	62281936	62282033	.	+	.	transcript_id "Isoform352165_28"; gene_id "Isoform352165_28.gene"; gene_name "Isoform352165_28";
chr9	Mandalorion	exon	62284582	62284645	.	+	.	transcript_id "Isoform352165_28"; gene_id "Isoform352165_28.gene"; gene_name "Isoform352165_28";
chr9	Mandalorion	CDS	62284582	62284645	.	+	.	transcript_id "Isoform352165_28"; gene_id "Isoform352165_28.gene"; gene_name "Isoform352165_28";
chr9	Mandalorion	exon	62284836	62286083	.	+	.	transcript_id "Isoform352165_28"; gene_id "Isoform352165_28.gene"; gene_name "Isoform352165_28";
chr9	Mandalorion	CDS	62284836	62284894	.	+	.	transcript_id "Isoform352165_28"; gene_id "Isoform352165_28.gene"; gene_name "Isoform352165_28";
chr9	Mandalorion	stop_codon	62284895	62284897	.	+	.	transcript_id "Isoform352165_28"; gene_id "Isoform352165_28.gene"; gene_name "Isoform352165_28";
chr9	Mandalorion	transcript	62248660	62285100	.	+	.	transcript_id "Isoform352174_404"; gene_id "Isoform352174_404.gene"; gene_name "Isoform352174_404";
chr9	Mandalorion	exon	62248660	62248836	.	+	.	transcript_id "Isoform352174_404"; gene_id "Isoform352174_404.gene"; gene_name "Isoform352174_404";
chr9	Mandalorion	start_codon	62248783	62248785	.	+	.	transcript_id "Isoform352174_404"; gene_id "Isoform352174_404.gene"; gene_name "Isoform352174_404";
chr9	Mandalorion	CDS	62248783	62248836	.	+	.	transcript_id "Isoform352174_404"; gene_id "Isoform352174_404.gene"; gene_name "Isoform352174_404";
chr9	Mandalorion	exon	62279002	62279151	.	+	.	transcript_id "Isoform352174_404"; gene_id "Isoform352174_404.gene"; gene_name "Isoform352174_404";
chr9	Mandalorion	CDS	62279002	62279151	.	+	.	transcript_id "Isoform352174_404"; gene_id "Isoform352174_404.gene"; gene_name "Isoform352174_404";
chr9	Mandalorion	exon	62279344	62279466	.	+	.	transcript_id "Isoform352174_404"; gene_id "Isoform352174_404.gene"; gene_name "Isoform352174_404";
chr9	Mandalorion	CDS	62279344	62279466	.	+	.	transcript_id "Isoform352174_404"; gene_id "Isoform352174_404.gene"; gene_name "Isoform352174_404";
chr9	Mandalorion	exon	62280767	62280959	.	+	.	transcript_id "Isoform352174_404"; gene_id "Isoform352174_404.gene"; gene_name "Isoform352174_404";
chr9	Mandalorion	CDS	62280767	62280959	.	+	.	transcript_id "Isoform352174_404"; gene_id "Isoform352174_404.gene"; gene_name "Isoform352174_404";
chr9	Mandalorion	exon	62281936	62282033	.	+	.	transcript_id "Isoform352174_404"; gene_id "Isoform352174_404.gene"; gene_name "Isoform352174_404";
chr9	Mandalorion	CDS	62281936	62282033	.	+	.	transcript_id "Isoform352174_404"; gene_id "Isoform352174_404.gene"; gene_name "Isoform352174_404";
chr9	Mandalorion	exon	62284582	62284645	.	+	.	transcript_id "Isoform352174_404"; gene_id "Isoform352174_404.gene"; gene_name "Isoform352174_404";
chr9	Mandalorion	CDS	62284582	62284645	.	+	.	transcript_id "Isoform352174_404"; gene_id "Isoform352174_404.gene"; gene_name "Isoform352174_404";
chr9	Mandalorion	exon	62284836	62285100	.	+	.	transcript_id "Isoform352174_404"; gene_id "Isoform352174_404.gene"; gene_name "Isoform352174_404";
chr9	Mandalorion	CDS	62284836	62284894	.	+	.	transcript_id "Isoform352174_404"; gene_id "Isoform352174_404.gene"; gene_name "Isoform352174_404";
chr9	Mandalorion	stop_codon	62284895	62284897	.	+	.	transcript_id "Isoform352174_404"; gene_id "Isoform352174_404.gene"; gene_name "Isoform352174_404";
chr9	Mandalorion	transcript	62248628	62286083	.	+	.	transcript_id "Isoform352175_128"; gene_id "Isoform352175_128.gene"; gene_name "Isoform352175_128";
chr9	Mandalorion	exon	62248628	62248836	.	+	.	transcript_id "Isoform352175_128"; gene_id "Isoform352175_128.gene"; gene_name "Isoform352175_128";
chr9	Mandalorion	start_codon	62248783	62248785	.	+	.	transcript_id "Isoform352175_128"; gene_id "Isoform352175_128.gene"; gene_name "Isoform352175_128";
chr9	Mandalorion	CDS	62248783	62248836	.	+	.	transcript_id "Isoform352175_128"; gene_id "Isoform352175_128.gene"; gene_name "Isoform352175_128";
chr9	Mandalorion	exon	62279002	62279151	.	+	.	transcript_id "Isoform352175_128"; gene_id "Isoform352175_128.gene"; gene_name "Isoform352175_128";
chr9	Mandalorion	CDS	62279002	62279151	.	+	.	transcript_id "Isoform352175_128"; gene_id "Isoform352175_128.gene"; gene_name "Isoform352175_128";
chr9	Mandalorion	exon	62279344	62279466	.	+	.	transcript_id "Isoform352175_128"; gene_id "Isoform352175_128.gene"; gene_name "Isoform352175_128";
chr9	Mandalorion	CDS	62279344	62279466	.	+	.	transcript_id "Isoform352175_128"; gene_id "Isoform352175_128.gene"; gene_name "Isoform352175_128";
chr9	Mandalorion	exon	62280767	62280959	.	+	.	transcript_id "Isoform352175_128"; gene_id "Isoform352175_128.gene"; gene_name "Isoform352175_128";
chr9	Mandalorion	CDS	62280767	62280959	.	+	.	transcript_id "Isoform352175_128"; gene_id "Isoform352175_128.gene"; gene_name "Isoform352175_128";
chr9	Mandalorion	exon	62281936	62282033	.	+	.	transcript_id "Isoform352175_128"; gene_id "Isoform352175_128.gene"; gene_name "Isoform352175_128";
chr9	Mandalorion	CDS	62281936	62282033	.	+	.	transcript_id "Isoform352175_128"; gene_id "Isoform352175_128.gene"; gene_name "Isoform352175_128";
chr9	Mandalorion	exon	62284582	62284645	.	+	.	transcript_id "Isoform352175_128"; gene_id "Isoform352175_128.gene"; gene_name "Isoform352175_128";
chr9	Mandalorion	CDS	62284582	62284645	.	+	.	transcript_id "Isoform352175_128"; gene_id "Isoform352175_128.gene"; gene_name "Isoform352175_128";
chr9	Mandalorion	exon	62284836	62286083	.	+	.	transcript_id "Isoform352175_128"; gene_id "Isoform352175_128.gene"; gene_name "Isoform352175_128";
chr9	Mandalorion	CDS	62284836	62284894	.	+	.	transcript_id "Isoform352175_128"; gene_id "Isoform352175_128.gene"; gene_name "Isoform352175_128";
chr9	Mandalorion	stop_codon	62284895	62284897	.	+	.	transcript_id "Isoform352175_128"; gene_id "Isoform352175_128.gene"; gene_name "Isoform352175_128";
chr9	Mandalorion	transcript	62249355	62285100	.	+	.	transcript_id "Isoform352186_11"; gene_id "Isoform352186_11.gene"; gene_name "Isoform352186_11";
chr9	Mandalorion	exon	62249355	62249533	.	+	.	transcript_id "Isoform352186_11"; gene_id "Isoform352186_11.gene"; gene_name "Isoform352186_11";
chr9	Mandalorion	start_codon	62249522	62249524	.	+	.	transcript_id "Isoform352186_11"; gene_id "Isoform352186_11.gene"; gene_name "Isoform352186_11";
chr9	Mandalorion	CDS	62249522	62249533	.	+	.	transcript_id "Isoform352186_11"; gene_id "Isoform352186_11.gene"; gene_name "Isoform352186_11";
chr9	Mandalorion	exon	62279002	62279151	.	+	.	transcript_id "Isoform352186_11"; gene_id "Isoform352186_11.gene"; gene_name "Isoform352186_11";
chr9	Mandalorion	CDS	62279002	62279151	.	+	.	transcript_id "Isoform352186_11"; gene_id "Isoform352186_11.gene"; gene_name "Isoform352186_11";
chr9	Mandalorion	exon	62279344	62279466	.	+	.	transcript_id "Isoform352186_11"; gene_id "Isoform352186_11.gene"; gene_name "Isoform352186_11";
chr9	Mandalorion	CDS	62279344	62279466	.	+	.	transcript_id "Isoform352186_11"; gene_id "Isoform352186_11.gene"; gene_name "Isoform352186_11";
chr9	Mandalorion	exon	62280767	62280959	.	+	.	transcript_id "Isoform352186_11"; gene_id "Isoform352186_11.gene"; gene_name "Isoform352186_11";
chr9	Mandalorion	CDS	62280767	62280959	.	+	.	transcript_id "Isoform352186_11"; gene_id "Isoform352186_11.gene"; gene_name "Isoform352186_11";
chr9	Mandalorion	exon	62281936	62282033	.	+	.	transcript_id "Isoform352186_11"; gene_id "Isoform352186_11.gene"; gene_name "Isoform352186_11";
chr9	Mandalorion	CDS	62281936	62282033	.	+	.	transcript_id "Isoform352186_11"; gene_id "Isoform352186_11.gene"; gene_name "Isoform352186_11";
chr9	Mandalorion	exon	62284582	62284645	.	+	.	transcript_id "Isoform352186_11"; gene_id "Isoform352186_11.gene"; gene_name "Isoform352186_11";
chr9	Mandalorion	CDS	62284582	62284645	.	+	.	transcript_id "Isoform352186_11"; gene_id "Isoform352186_11.gene"; gene_name "Isoform352186_11";
chr9	Mandalorion	exon	62284836	62285100	.	+	.	transcript_id "Isoform352186_11"; gene_id "Isoform352186_11.gene"; gene_name "Isoform352186_11";
chr9	Mandalorion	CDS	62284836	62284894	.	+	.	transcript_id "Isoform352186_11"; gene_id "Isoform352186_11.gene"; gene_name "Isoform352186_11";
chr9	Mandalorion	stop_codon	62284895	62284897	.	+	.	transcript_id "Isoform352186_11"; gene_id "Isoform352186_11.gene"; gene_name "Isoform352186_11";
chr9	Mandalorion	transcript	62252176	62254033	.	+	.	transcript_id "Isoform352202_20"; gene_id "Isoform352202_20.gene"; gene_name "Isoform352202_20";
chr9	Mandalorion	exon	62252176	62254033	.	+	.	transcript_id "Isoform352202_20"; gene_id "Isoform352202_20.gene"; gene_name "Isoform352202_20";
chr9	Mandalorion	transcript	62321620	62322865	.	-	.	transcript_id "Isoform352207_11"; gene_id "Isoform352207_11.gene"; gene_name "Isoform352207_11";
chr9	Mandalorion	exon	62321620	62321730	.	-	.	transcript_id "Isoform352207_11"; gene_id "Isoform352207_11.gene"; gene_name "Isoform352207_11";
chr9	Mandalorion	exon	62322440	62322865	.	-	.	transcript_id "Isoform352207_11"; gene_id "Isoform352207_11.gene"; gene_name "Isoform352207_11";
chr9	Mandalorion	start_codon	62322862	62322864	.	-	.	transcript_id "Isoform352207_11"; gene_id "Isoform352207_11.gene"; gene_name "Isoform352207_11";
chr9	Mandalorion	CDS	62322481	62322864	.	-	.	transcript_id "Isoform352207_11"; gene_id "Isoform352207_11.gene"; gene_name "Isoform352207_11";
chr9	Mandalorion	stop_codon	62322478	62322480	.	-	.	transcript_id "Isoform352207_11"; gene_id "Isoform352207_11.gene"; gene_name "Isoform352207_11";
chr9	Mandalorion	transcript	62321621	62322949	.	-	.	transcript_id "Isoform352208_6"; gene_id "Isoform352208_6.gene"; gene_name "Isoform352208_6";
chr9	Mandalorion	exon	62321621	62321730	.	-	.	transcript_id "Isoform352208_6"; gene_id "Isoform352208_6.gene"; gene_name "Isoform352208_6";
chr9	Mandalorion	exon	62322440	62322949	.	-	.	transcript_id "Isoform352208_6"; gene_id "Isoform352208_6.gene"; gene_name "Isoform352208_6";
chr9	Mandalorion	start_codon	62322946	62322948	.	-	.	transcript_id "Isoform352208_6"; gene_id "Isoform352208_6.gene"; gene_name "Isoform352208_6";
chr9	Mandalorion	CDS	62322481	62322948	.	-	.	transcript_id "Isoform352208_6"; gene_id "Isoform352208_6.gene"; gene_name "Isoform352208_6";
chr9	Mandalorion	stop_codon	62322478	62322480	.	-	.	transcript_id "Isoform352208_6"; gene_id "Isoform352208_6.gene"; gene_name "Isoform352208_6";
chr9	Mandalorion	transcript	62326775	62444068	.	-	.	transcript_id "Isoform352210_9"; gene_id "Isoform352210_9.gene"; gene_name "Isoform352210_9";
chr9	Mandalorion	exon	62326775	62328695	.	-	.	transcript_id "Isoform352210_9"; gene_id "Isoform352210_9.gene"; gene_name "Isoform352210_9";
chr9	Mandalorion	CDS	62328567	62328695	.	-	.	transcript_id "Isoform352210_9"; gene_id "Isoform352210_9.gene"; gene_name "Isoform352210_9";
chr9	Mandalorion	stop_codon	62328564	62328566	.	-	.	transcript_id "Isoform352210_9"; gene_id "Isoform352210_9.gene"; gene_name "Isoform352210_9";
chr9	Mandalorion	exon	62333073	62333212	.	-	.	transcript_id "Isoform352210_9"; gene_id "Isoform352210_9.gene"; gene_name "Isoform352210_9";
chr9	Mandalorion	CDS	62333073	62333212	.	-	.	transcript_id "Isoform352210_9"; gene_id "Isoform352210_9.gene"; gene_name "Isoform352210_9";
chr9	Mandalorion	exon	62333423	62333513	.	-	.	transcript_id "Isoform352210_9"; gene_id "Isoform352210_9.gene"; gene_name "Isoform352210_9";
chr9	Mandalorion	CDS	62333423	62333513	.	-	.	transcript_id "Isoform352210_9"; gene_id "Isoform352210_9.gene"; gene_name "Isoform352210_9";
chr9	Mandalorion	exon	62333813	62333925	.	-	.	transcript_id "Isoform352210_9"; gene_id "Isoform352210_9.gene"; gene_name "Isoform352210_9";
chr9	Mandalorion	CDS	62333813	62333925	.	-	.	transcript_id "Isoform352210_9"; gene_id "Isoform352210_9.gene"; gene_name "Isoform352210_9";
chr9	Mandalorion	exon	62335218	62335314	.	-	.	transcript_id "Isoform352210_9"; gene_id "Isoform352210_9.gene"; gene_name "Isoform352210_9";
chr9	Mandalorion	CDS	62335218	62335314	.	-	.	transcript_id "Isoform352210_9"; gene_id "Isoform352210_9.gene"; gene_name "Isoform352210_9";
chr9	Mandalorion	exon	62336231	62336335	.	-	.	transcript_id "Isoform352210_9"; gene_id "Isoform352210_9.gene"; gene_name "Isoform352210_9";
chr9	Mandalorion	CDS	62336231	62336335	.	-	.	transcript_id "Isoform352210_9"; gene_id "Isoform352210_9.gene"; gene_name "Isoform352210_9";
chr9	Mandalorion	exon	62336508	62336624	.	-	.	transcript_id "Isoform352210_9"; gene_id "Isoform352210_9.gene"; gene_name "Isoform352210_9";
chr9	Mandalorion	CDS	62336508	62336624	.	-	.	transcript_id "Isoform352210_9"; gene_id "Isoform352210_9.gene"; gene_name "Isoform352210_9";
chr9	Mandalorion	exon	62338584	62338748	.	-	.	transcript_id "Isoform352210_9"; gene_id "Isoform352210_9.gene"; gene_name "Isoform352210_9";
chr9	Mandalorion	CDS	62338584	62338748	.	-	.	transcript_id "Isoform352210_9"; gene_id "Isoform352210_9.gene"; gene_name "Isoform352210_9";
chr9	Mandalorion	exon	62339639	62339788	.	-	.	transcript_id "Isoform352210_9"; gene_id "Isoform352210_9.gene"; gene_name "Isoform352210_9";
chr9	Mandalorion	CDS	62339639	62339788	.	-	.	transcript_id "Isoform352210_9"; gene_id "Isoform352210_9.gene"; gene_name "Isoform352210_9";
chr9	Mandalorion	exon	62361811	62361927	.	-	.	transcript_id "Isoform352210_9"; gene_id "Isoform352210_9.gene"; gene_name "Isoform352210_9";
chr9	Mandalorion	CDS	62361811	62361927	.	-	.	transcript_id "Isoform352210_9"; gene_id "Isoform352210_9.gene"; gene_name "Isoform352210_9";
chr9	Mandalorion	exon	62396523	62396723	.	-	.	transcript_id "Isoform352210_9"; gene_id "Isoform352210_9.gene"; gene_name "Isoform352210_9";
chr9	Mandalorion	start_codon	62396721	62396723	.	-	.	transcript_id "Isoform352210_9"; gene_id "Isoform352210_9.gene"; gene_name "Isoform352210_9";
chr9	Mandalorion	CDS	62396523	62396723	.	-	.	transcript_id "Isoform352210_9"; gene_id "Isoform352210_9.gene"; gene_name "Isoform352210_9";
chr9	Mandalorion	exon	62443935	62444068	.	-	.	transcript_id "Isoform352210_9"; gene_id "Isoform352210_9.gene"; gene_name "Isoform352210_9";
chr9	Mandalorion	transcript	62680214	62691269	.	+	.	transcript_id "Isoform352212_4"; gene_id "Isoform352212_4.gene"; gene_name "Isoform352212_4";
chr9	Mandalorion	exon	62680214	62680332	.	+	.	transcript_id "Isoform352212_4"; gene_id "Isoform352212_4.gene"; gene_name "Isoform352212_4";
chr9	Mandalorion	exon	62681359	62681472	.	+	.	transcript_id "Isoform352212_4"; gene_id "Isoform352212_4.gene"; gene_name "Isoform352212_4";
chr9	Mandalorion	start_codon	62681395	62681397	.	+	.	transcript_id "Isoform352212_4"; gene_id "Isoform352212_4.gene"; gene_name "Isoform352212_4";
chr9	Mandalorion	CDS	62681395	62681472	.	+	.	transcript_id "Isoform352212_4"; gene_id "Isoform352212_4.gene"; gene_name "Isoform352212_4";
chr9	Mandalorion	exon	62681580	62681666	.	+	.	transcript_id "Isoform352212_4"; gene_id "Isoform352212_4.gene"; gene_name "Isoform352212_4";
chr9	Mandalorion	CDS	62681580	62681666	.	+	.	transcript_id "Isoform352212_4"; gene_id "Isoform352212_4.gene"; gene_name "Isoform352212_4";
chr9	Mandalorion	exon	62683895	62684005	.	+	.	transcript_id "Isoform352212_4"; gene_id "Isoform352212_4.gene"; gene_name "Isoform352212_4";
chr9	Mandalorion	CDS	62683895	62684005	.	+	.	transcript_id "Isoform352212_4"; gene_id "Isoform352212_4.gene"; gene_name "Isoform352212_4";
chr9	Mandalorion	exon	62684136	62684231	.	+	.	transcript_id "Isoform352212_4"; gene_id "Isoform352212_4.gene"; gene_name "Isoform352212_4";
chr9	Mandalorion	CDS	62684136	62684231	.	+	.	transcript_id "Isoform352212_4"; gene_id "Isoform352212_4.gene"; gene_name "Isoform352212_4";
chr9	Mandalorion	exon	62689218	62689331	.	+	.	transcript_id "Isoform352212_4"; gene_id "Isoform352212_4.gene"; gene_name "Isoform352212_4";
chr9	Mandalorion	CDS	62689218	62689331	.	+	.	transcript_id "Isoform352212_4"; gene_id "Isoform352212_4.gene"; gene_name "Isoform352212_4";
chr9	Mandalorion	exon	62689910	62691269	.	+	.	transcript_id "Isoform352212_4"; gene_id "Isoform352212_4.gene"; gene_name "Isoform352212_4";
chr9	Mandalorion	CDS	62689910	62689978	.	+	.	transcript_id "Isoform352212_4"; gene_id "Isoform352212_4.gene"; gene_name "Isoform352212_4";
chr9	Mandalorion	stop_codon	62689979	62689981	.	+	.	transcript_id "Isoform352212_4"; gene_id "Isoform352212_4.gene"; gene_name "Isoform352212_4";
chr9	Mandalorion	transcript	62702531	62718906	.	-	.	transcript_id "Isoform352213_4"; gene_id "Isoform352213_4.gene"; gene_name "Isoform352213_4";
chr9	Mandalorion	exon	62702531	62705010	.	-	.	transcript_id "Isoform352213_4"; gene_id "Isoform352213_4.gene"; gene_name "Isoform352213_4";
chr9	Mandalorion	CDS	62703378	62705010	.	-	.	transcript_id "Isoform352213_4"; gene_id "Isoform352213_4.gene"; gene_name "Isoform352213_4";
chr9	Mandalorion	stop_codon	62703375	62703377	.	-	.	transcript_id "Isoform352213_4"; gene_id "Isoform352213_4.gene"; gene_name "Isoform352213_4";
chr9	Mandalorion	exon	62718340	62718906	.	-	.	transcript_id "Isoform352213_4"; gene_id "Isoform352213_4.gene"; gene_name "Isoform352213_4";
chr9	Mandalorion	start_codon	62718585	62718587	.	-	.	transcript_id "Isoform352213_4"; gene_id "Isoform352213_4.gene"; gene_name "Isoform352213_4";
chr9	Mandalorion	CDS	62718340	62718587	.	-	.	transcript_id "Isoform352213_4"; gene_id "Isoform352213_4.gene"; gene_name "Isoform352213_4";
chr9	Mandalorion	transcript	62703064	62718890	.	-	.	transcript_id "Isoform352217_4"; gene_id "Isoform352217_4.gene"; gene_name "Isoform352217_4";
chr9	Mandalorion	exon	62703064	62705010	.	-	.	transcript_id "Isoform352217_4"; gene_id "Isoform352217_4.gene"; gene_name "Isoform352217_4";
chr9	Mandalorion	CDS	62703378	62705010	.	-	.	transcript_id "Isoform352217_4"; gene_id "Isoform352217_4.gene"; gene_name "Isoform352217_4";
chr9	Mandalorion	stop_codon	62703375	62703377	.	-	.	transcript_id "Isoform352217_4"; gene_id "Isoform352217_4.gene"; gene_name "Isoform352217_4";
chr9	Mandalorion	exon	62718340	62718890	.	-	.	transcript_id "Isoform352217_4"; gene_id "Isoform352217_4.gene"; gene_name "Isoform352217_4";
chr9	Mandalorion	start_codon	62718585	62718587	.	-	.	transcript_id "Isoform352217_4"; gene_id "Isoform352217_4.gene"; gene_name "Isoform352217_4";
chr9	Mandalorion	CDS	62718340	62718587	.	-	.	transcript_id "Isoform352217_4"; gene_id "Isoform352217_4.gene"; gene_name "Isoform352217_4";
chr9	Mandalorion	transcript	62703312	62718890	.	-	.	transcript_id "Isoform352218_51"; gene_id "Isoform352218_51.gene"; gene_name "Isoform352218_51";
chr9	Mandalorion	exon	62703312	62705010	.	-	.	transcript_id "Isoform352218_51"; gene_id "Isoform352218_51.gene"; gene_name "Isoform352218_51";
chr9	Mandalorion	CDS	62703378	62705010	.	-	.	transcript_id "Isoform352218_51"; gene_id "Isoform352218_51.gene"; gene_name "Isoform352218_51";
chr9	Mandalorion	stop_codon	62703375	62703377	.	-	.	transcript_id "Isoform352218_51"; gene_id "Isoform352218_51.gene"; gene_name "Isoform352218_51";
chr9	Mandalorion	exon	62718340	62718890	.	-	.	transcript_id "Isoform352218_51"; gene_id "Isoform352218_51.gene"; gene_name "Isoform352218_51";
chr9	Mandalorion	start_codon	62718585	62718587	.	-	.	transcript_id "Isoform352218_51"; gene_id "Isoform352218_51.gene"; gene_name "Isoform352218_51";
chr9	Mandalorion	CDS	62718340	62718587	.	-	.	transcript_id "Isoform352218_51"; gene_id "Isoform352218_51.gene"; gene_name "Isoform352218_51";
chr9	Mandalorion	transcript	62703312	62719185	.	-	.	transcript_id "Isoform352219_14"; gene_id "Isoform352219_14.gene"; gene_name "Isoform352219_14";
chr9	Mandalorion	exon	62703312	62705010	.	-	.	transcript_id "Isoform352219_14"; gene_id "Isoform352219_14.gene"; gene_name "Isoform352219_14";
chr9	Mandalorion	CDS	62703378	62705010	.	-	.	transcript_id "Isoform352219_14"; gene_id "Isoform352219_14.gene"; gene_name "Isoform352219_14";
chr9	Mandalorion	stop_codon	62703375	62703377	.	-	.	transcript_id "Isoform352219_14"; gene_id "Isoform352219_14.gene"; gene_name "Isoform352219_14";
chr9	Mandalorion	exon	62718340	62719185	.	-	.	transcript_id "Isoform352219_14"; gene_id "Isoform352219_14.gene"; gene_name "Isoform352219_14";
chr9	Mandalorion	start_codon	62718585	62718587	.	-	.	transcript_id "Isoform352219_14"; gene_id "Isoform352219_14.gene"; gene_name "Isoform352219_14";
chr9	Mandalorion	CDS	62718340	62718587	.	-	.	transcript_id "Isoform352219_14"; gene_id "Isoform352219_14.gene"; gene_name "Isoform352219_14";
chr9	Mandalorion	transcript	62704007	62706598	.	+	.	transcript_id "Isoform352222_3"; gene_id "Isoform352222_3.gene"; gene_name "Isoform352222_3";
chr9	Mandalorion	exon	62704007	62706598	.	+	.	transcript_id "Isoform352222_3"; gene_id "Isoform352222_3.gene"; gene_name "Isoform352222_3";
chr9	Mandalorion	transcript	62746078	62759285	.	+	.	transcript_id "Isoform352224_4"; gene_id "Isoform352224_4.gene"; gene_name "Isoform352224_4";
chr9	Mandalorion	exon	62746078	62746236	.	+	.	transcript_id "Isoform352224_4"; gene_id "Isoform352224_4.gene"; gene_name "Isoform352224_4";
chr9	Mandalorion	exon	62747767	62747873	.	+	.	transcript_id "Isoform352224_4"; gene_id "Isoform352224_4.gene"; gene_name "Isoform352224_4";
chr9	Mandalorion	exon	62751852	62751966	.	+	.	transcript_id "Isoform352224_4"; gene_id "Isoform352224_4.gene"; gene_name "Isoform352224_4";
chr9	Mandalorion	start_codon	62751964	62751966	.	+	.	transcript_id "Isoform352224_4"; gene_id "Isoform352224_4.gene"; gene_name "Isoform352224_4";
chr9	Mandalorion	CDS	62751964	62751966	.	+	.	transcript_id "Isoform352224_4"; gene_id "Isoform352224_4.gene"; gene_name "Isoform352224_4";
chr9	Mandalorion	exon	62753236	62753334	.	+	.	transcript_id "Isoform352224_4"; gene_id "Isoform352224_4.gene"; gene_name "Isoform352224_4";
chr9	Mandalorion	CDS	62753236	62753334	.	+	.	transcript_id "Isoform352224_4"; gene_id "Isoform352224_4.gene"; gene_name "Isoform352224_4";
chr9	Mandalorion	exon	62754248	62754436	.	+	.	transcript_id "Isoform352224_4"; gene_id "Isoform352224_4.gene"; gene_name "Isoform352224_4";
chr9	Mandalorion	CDS	62754248	62754436	.	+	.	transcript_id "Isoform352224_4"; gene_id "Isoform352224_4.gene"; gene_name "Isoform352224_4";
chr9	Mandalorion	exon	62754867	62754922	.	+	.	transcript_id "Isoform352224_4"; gene_id "Isoform352224_4.gene"; gene_name "Isoform352224_4";
chr9	Mandalorion	CDS	62754867	62754922	.	+	.	transcript_id "Isoform352224_4"; gene_id "Isoform352224_4.gene"; gene_name "Isoform352224_4";
chr9	Mandalorion	exon	62756391	62756513	.	+	.	transcript_id "Isoform352224_4"; gene_id "Isoform352224_4.gene"; gene_name "Isoform352224_4";
chr9	Mandalorion	CDS	62756391	62756513	.	+	.	transcript_id "Isoform352224_4"; gene_id "Isoform352224_4.gene"; gene_name "Isoform352224_4";
chr9	Mandalorion	exon	62757899	62759285	.	+	.	transcript_id "Isoform352224_4"; gene_id "Isoform352224_4.gene"; gene_name "Isoform352224_4";
chr9	Mandalorion	CDS	62757899	62758166	.	+	.	transcript_id "Isoform352224_4"; gene_id "Isoform352224_4.gene"; gene_name "Isoform352224_4";
chr9	Mandalorion	stop_codon	62758167	62758169	.	+	.	transcript_id "Isoform352224_4"; gene_id "Isoform352224_4.gene"; gene_name "Isoform352224_4";
chr9	Mandalorion	transcript	62746138	62759285	.	+	.	transcript_id "Isoform352225_11"; gene_id "Isoform352225_11.gene"; gene_name "Isoform352225_11";
chr9	Mandalorion	exon	62746138	62746236	.	+	.	transcript_id "Isoform352225_11"; gene_id "Isoform352225_11.gene"; gene_name "Isoform352225_11";
chr9	Mandalorion	exon	62747767	62747873	.	+	.	transcript_id "Isoform352225_11"; gene_id "Isoform352225_11.gene"; gene_name "Isoform352225_11";
chr9	Mandalorion	exon	62751852	62751966	.	+	.	transcript_id "Isoform352225_11"; gene_id "Isoform352225_11.gene"; gene_name "Isoform352225_11";
chr9	Mandalorion	start_codon	62751964	62751966	.	+	.	transcript_id "Isoform352225_11"; gene_id "Isoform352225_11.gene"; gene_name "Isoform352225_11";
chr9	Mandalorion	CDS	62751964	62751966	.	+	.	transcript_id "Isoform352225_11"; gene_id "Isoform352225_11.gene"; gene_name "Isoform352225_11";
chr9	Mandalorion	exon	62753236	62753334	.	+	.	transcript_id "Isoform352225_11"; gene_id "Isoform352225_11.gene"; gene_name "Isoform352225_11";
chr9	Mandalorion	CDS	62753236	62753334	.	+	.	transcript_id "Isoform352225_11"; gene_id "Isoform352225_11.gene"; gene_name "Isoform352225_11";
chr9	Mandalorion	exon	62754248	62754436	.	+	.	transcript_id "Isoform352225_11"; gene_id "Isoform352225_11.gene"; gene_name "Isoform352225_11";
chr9	Mandalorion	CDS	62754248	62754436	.	+	.	transcript_id "Isoform352225_11"; gene_id "Isoform352225_11.gene"; gene_name "Isoform352225_11";
chr9	Mandalorion	exon	62754867	62754922	.	+	.	transcript_id "Isoform352225_11"; gene_id "Isoform352225_11.gene"; gene_name "Isoform352225_11";
chr9	Mandalorion	CDS	62754867	62754922	.	+	.	transcript_id "Isoform352225_11"; gene_id "Isoform352225_11.gene"; gene_name "Isoform352225_11";
chr9	Mandalorion	exon	62756391	62756513	.	+	.	transcript_id "Isoform352225_11"; gene_id "Isoform352225_11.gene"; gene_name "Isoform352225_11";
chr9	Mandalorion	CDS	62756391	62756513	.	+	.	transcript_id "Isoform352225_11"; gene_id "Isoform352225_11.gene"; gene_name "Isoform352225_11";
chr9	Mandalorion	exon	62757899	62759285	.	+	.	transcript_id "Isoform352225_11"; gene_id "Isoform352225_11.gene"; gene_name "Isoform352225_11";
chr9	Mandalorion	CDS	62757899	62758166	.	+	.	transcript_id "Isoform352225_11"; gene_id "Isoform352225_11.gene"; gene_name "Isoform352225_11";
chr9	Mandalorion	stop_codon	62758167	62758169	.	+	.	transcript_id "Isoform352225_11"; gene_id "Isoform352225_11.gene"; gene_name "Isoform352225_11";
chr9	Mandalorion	transcript	62745959	62759285	.	+	.	transcript_id "Isoform352227_12"; gene_id "Isoform352227_12.gene"; gene_name "Isoform352227_12";
chr9	Mandalorion	exon	62745959	62746236	.	+	.	transcript_id "Isoform352227_12"; gene_id "Isoform352227_12.gene"; gene_name "Isoform352227_12";
chr9	Mandalorion	start_codon	62746163	62746165	.	+	.	transcript_id "Isoform352227_12"; gene_id "Isoform352227_12.gene"; gene_name "Isoform352227_12";
chr9	Mandalorion	CDS	62746163	62746236	.	+	.	transcript_id "Isoform352227_12"; gene_id "Isoform352227_12.gene"; gene_name "Isoform352227_12";
chr9	Mandalorion	exon	62751852	62751966	.	+	.	transcript_id "Isoform352227_12"; gene_id "Isoform352227_12.gene"; gene_name "Isoform352227_12";
chr9	Mandalorion	CDS	62751852	62751966	.	+	.	transcript_id "Isoform352227_12"; gene_id "Isoform352227_12.gene"; gene_name "Isoform352227_12";
chr9	Mandalorion	exon	62753236	62753334	.	+	.	transcript_id "Isoform352227_12"; gene_id "Isoform352227_12.gene"; gene_name "Isoform352227_12";
chr9	Mandalorion	CDS	62753236	62753334	.	+	.	transcript_id "Isoform352227_12"; gene_id "Isoform352227_12.gene"; gene_name "Isoform352227_12";
chr9	Mandalorion	exon	62754248	62754436	.	+	.	transcript_id "Isoform352227_12"; gene_id "Isoform352227_12.gene"; gene_name "Isoform352227_12";
chr9	Mandalorion	CDS	62754248	62754436	.	+	.	transcript_id "Isoform352227_12"; gene_id "Isoform352227_12.gene"; gene_name "Isoform352227_12";
chr9	Mandalorion	exon	62754867	62754922	.	+	.	transcript_id "Isoform352227_12"; gene_id "Isoform352227_12.gene"; gene_name "Isoform352227_12";
chr9	Mandalorion	CDS	62754867	62754922	.	+	.	transcript_id "Isoform352227_12"; gene_id "Isoform352227_12.gene"; gene_name "Isoform352227_12";
chr9	Mandalorion	exon	62756391	62756513	.	+	.	transcript_id "Isoform352227_12"; gene_id "Isoform352227_12.gene"; gene_name "Isoform352227_12";
chr9	Mandalorion	CDS	62756391	62756513	.	+	.	transcript_id "Isoform352227_12"; gene_id "Isoform352227_12.gene"; gene_name "Isoform352227_12";
chr9	Mandalorion	exon	62757899	62759285	.	+	.	transcript_id "Isoform352227_12"; gene_id "Isoform352227_12.gene"; gene_name "Isoform352227_12";
chr9	Mandalorion	CDS	62757899	62758166	.	+	.	transcript_id "Isoform352227_12"; gene_id "Isoform352227_12.gene"; gene_name "Isoform352227_12";
chr9	Mandalorion	stop_codon	62758167	62758169	.	+	.	transcript_id "Isoform352227_12"; gene_id "Isoform352227_12.gene"; gene_name "Isoform352227_12";
chr9	Mandalorion	transcript	62746053	62759285	.	+	.	transcript_id "Isoform352228_106"; gene_id "Isoform352228_106.gene"; gene_name "Isoform352228_106";
chr9	Mandalorion	exon	62746053	62746236	.	+	.	transcript_id "Isoform352228_106"; gene_id "Isoform352228_106.gene"; gene_name "Isoform352228_106";
chr9	Mandalorion	start_codon	62746163	62746165	.	+	.	transcript_id "Isoform352228_106"; gene_id "Isoform352228_106.gene"; gene_name "Isoform352228_106";
chr9	Mandalorion	CDS	62746163	62746236	.	+	.	transcript_id "Isoform352228_106"; gene_id "Isoform352228_106.gene"; gene_name "Isoform352228_106";
chr9	Mandalorion	exon	62751852	62751966	.	+	.	transcript_id "Isoform352228_106"; gene_id "Isoform352228_106.gene"; gene_name "Isoform352228_106";
chr9	Mandalorion	CDS	62751852	62751966	.	+	.	transcript_id "Isoform352228_106"; gene_id "Isoform352228_106.gene"; gene_name "Isoform352228_106";
chr9	Mandalorion	exon	62753236	62753334	.	+	.	transcript_id "Isoform352228_106"; gene_id "Isoform352228_106.gene"; gene_name "Isoform352228_106";
chr9	Mandalorion	CDS	62753236	62753334	.	+	.	transcript_id "Isoform352228_106"; gene_id "Isoform352228_106.gene"; gene_name "Isoform352228_106";
chr9	Mandalorion	exon	62754248	62754436	.	+	.	transcript_id "Isoform352228_106"; gene_id "Isoform352228_106.gene"; gene_name "Isoform352228_106";
chr9	Mandalorion	CDS	62754248	62754436	.	+	.	transcript_id "Isoform352228_106"; gene_id "Isoform352228_106.gene"; gene_name "Isoform352228_106";
chr9	Mandalorion	exon	62754867	62754922	.	+	.	transcript_id "Isoform352228_106"; gene_id "Isoform352228_106.gene"; gene_name "Isoform352228_106";
chr9	Mandalorion	CDS	62754867	62754922	.	+	.	transcript_id "Isoform352228_106"; gene_id "Isoform352228_106.gene"; gene_name "Isoform352228_106";
chr9	Mandalorion	exon	62756391	62756513	.	+	.	transcript_id "Isoform352228_106"; gene_id "Isoform352228_106.gene"; gene_name "Isoform352228_106";
chr9	Mandalorion	CDS	62756391	62756513	.	+	.	transcript_id "Isoform352228_106"; gene_id "Isoform352228_106.gene"; gene_name "Isoform352228_106";
chr9	Mandalorion	exon	62757899	62759285	.	+	.	transcript_id "Isoform352228_106"; gene_id "Isoform352228_106.gene"; gene_name "Isoform352228_106";
chr9	Mandalorion	CDS	62757899	62758166	.	+	.	transcript_id "Isoform352228_106"; gene_id "Isoform352228_106.gene"; gene_name "Isoform352228_106";
chr9	Mandalorion	stop_codon	62758167	62758169	.	+	.	transcript_id "Isoform352228_106"; gene_id "Isoform352228_106.gene"; gene_name "Isoform352228_106";
chr9	Mandalorion	transcript	62765110	62783004	.	+	.	transcript_id "Isoform352234_3"; gene_id "Isoform352234_3.gene"; gene_name "Isoform352234_3";
chr9	Mandalorion	exon	62765110	62765443	.	+	.	transcript_id "Isoform352234_3"; gene_id "Isoform352234_3.gene"; gene_name "Isoform352234_3";
chr9	Mandalorion	start_codon	62765369	62765371	.	+	.	transcript_id "Isoform352234_3"; gene_id "Isoform352234_3.gene"; gene_name "Isoform352234_3";
chr9	Mandalorion	CDS	62765369	62765443	.	+	.	transcript_id "Isoform352234_3"; gene_id "Isoform352234_3.gene"; gene_name "Isoform352234_3";
chr9	Mandalorion	exon	62765524	62765554	.	+	.	transcript_id "Isoform352234_3"; gene_id "Isoform352234_3.gene"; gene_name "Isoform352234_3";
chr9	Mandalorion	CDS	62765524	62765554	.	+	.	transcript_id "Isoform352234_3"; gene_id "Isoform352234_3.gene"; gene_name "Isoform352234_3";
chr9	Mandalorion	exon	62775959	62776099	.	+	.	transcript_id "Isoform352234_3"; gene_id "Isoform352234_3.gene"; gene_name "Isoform352234_3";
chr9	Mandalorion	CDS	62775959	62776099	.	+	.	transcript_id "Isoform352234_3"; gene_id "Isoform352234_3.gene"; gene_name "Isoform352234_3";
chr9	Mandalorion	exon	62778548	62778736	.	+	.	transcript_id "Isoform352234_3"; gene_id "Isoform352234_3.gene"; gene_name "Isoform352234_3";
chr9	Mandalorion	CDS	62778548	62778736	.	+	.	transcript_id "Isoform352234_3"; gene_id "Isoform352234_3.gene"; gene_name "Isoform352234_3";
chr9	Mandalorion	exon	62782759	62783004	.	+	.	transcript_id "Isoform352234_3"; gene_id "Isoform352234_3.gene"; gene_name "Isoform352234_3";
chr9	Mandalorion	CDS	62782759	62782853	.	+	.	transcript_id "Isoform352234_3"; gene_id "Isoform352234_3.gene"; gene_name "Isoform352234_3";
chr9	Mandalorion	stop_codon	62782854	62782856	.	+	.	transcript_id "Isoform352234_3"; gene_id "Isoform352234_3.gene"; gene_name "Isoform352234_3";
chr9	Mandalorion	transcript	62765374	62783198	.	+	.	transcript_id "Isoform352236_8"; gene_id "Isoform352236_8.gene"; gene_name "Isoform352236_8";
chr9	Mandalorion	exon	62765374	62765443	.	+	.	transcript_id "Isoform352236_8"; gene_id "Isoform352236_8.gene"; gene_name "Isoform352236_8";
chr9	Mandalorion	start_codon	62765441	62765443	.	+	.	transcript_id "Isoform352236_8"; gene_id "Isoform352236_8.gene"; gene_name "Isoform352236_8";
chr9	Mandalorion	CDS	62765441	62765443	.	+	.	transcript_id "Isoform352236_8"; gene_id "Isoform352236_8.gene"; gene_name "Isoform352236_8";
chr9	Mandalorion	exon	62765524	62765554	.	+	.	transcript_id "Isoform352236_8"; gene_id "Isoform352236_8.gene"; gene_name "Isoform352236_8";
chr9	Mandalorion	CDS	62765524	62765554	.	+	.	transcript_id "Isoform352236_8"; gene_id "Isoform352236_8.gene"; gene_name "Isoform352236_8";
chr9	Mandalorion	exon	62775959	62776099	.	+	.	transcript_id "Isoform352236_8"; gene_id "Isoform352236_8.gene"; gene_name "Isoform352236_8";
chr9	Mandalorion	CDS	62775959	62776099	.	+	.	transcript_id "Isoform352236_8"; gene_id "Isoform352236_8.gene"; gene_name "Isoform352236_8";
chr9	Mandalorion	exon	62778548	62778736	.	+	.	transcript_id "Isoform352236_8"; gene_id "Isoform352236_8.gene"; gene_name "Isoform352236_8";
chr9	Mandalorion	CDS	62778548	62778736	.	+	.	transcript_id "Isoform352236_8"; gene_id "Isoform352236_8.gene"; gene_name "Isoform352236_8";
chr9	Mandalorion	exon	62782759	62783198	.	+	.	transcript_id "Isoform352236_8"; gene_id "Isoform352236_8.gene"; gene_name "Isoform352236_8";
chr9	Mandalorion	CDS	62782759	62782853	.	+	.	transcript_id "Isoform352236_8"; gene_id "Isoform352236_8.gene"; gene_name "Isoform352236_8";
chr9	Mandalorion	stop_codon	62782854	62782856	.	+	.	transcript_id "Isoform352236_8"; gene_id "Isoform352236_8.gene"; gene_name "Isoform352236_8";
chr9	Mandalorion	transcript	62787358	62888162	.	-	.	transcript_id "Isoform352240_22"; gene_id "Isoform352240_22.gene"; gene_name "Isoform352240_22";
chr9	Mandalorion	exon	62787358	62788545	.	-	.	transcript_id "Isoform352240_22"; gene_id "Isoform352240_22.gene"; gene_name "Isoform352240_22";
chr9	Mandalorion	CDS	62788411	62788545	.	-	.	transcript_id "Isoform352240_22"; gene_id "Isoform352240_22.gene"; gene_name "Isoform352240_22";
chr9	Mandalorion	stop_codon	62788408	62788410	.	-	.	transcript_id "Isoform352240_22"; gene_id "Isoform352240_22.gene"; gene_name "Isoform352240_22";
chr9	Mandalorion	exon	62792054	62792091	.	-	.	transcript_id "Isoform352240_22"; gene_id "Isoform352240_22.gene"; gene_name "Isoform352240_22";
chr9	Mandalorion	CDS	62792054	62792091	.	-	.	transcript_id "Isoform352240_22"; gene_id "Isoform352240_22.gene"; gene_name "Isoform352240_22";
chr9	Mandalorion	exon	62794590	62794732	.	-	.	transcript_id "Isoform352240_22"; gene_id "Isoform352240_22.gene"; gene_name "Isoform352240_22";
chr9	Mandalorion	CDS	62794590	62794732	.	-	.	transcript_id "Isoform352240_22"; gene_id "Isoform352240_22.gene"; gene_name "Isoform352240_22";
chr9	Mandalorion	exon	62799408	62799588	.	-	.	transcript_id "Isoform352240_22"; gene_id "Isoform352240_22.gene"; gene_name "Isoform352240_22";
chr9	Mandalorion	CDS	62799408	62799588	.	-	.	transcript_id "Isoform352240_22"; gene_id "Isoform352240_22.gene"; gene_name "Isoform352240_22";
chr9	Mandalorion	exon	62800411	62800541	.	-	.	transcript_id "Isoform352240_22"; gene_id "Isoform352240_22.gene"; gene_name "Isoform352240_22";
chr9	Mandalorion	CDS	62800411	62800541	.	-	.	transcript_id "Isoform352240_22"; gene_id "Isoform352240_22.gene"; gene_name "Isoform352240_22";
chr9	Mandalorion	exon	62803113	62803273	.	-	.	transcript_id "Isoform352240_22"; gene_id "Isoform352240_22.gene"; gene_name "Isoform352240_22";
chr9	Mandalorion	CDS	62803113	62803273	.	-	.	transcript_id "Isoform352240_22"; gene_id "Isoform352240_22.gene"; gene_name "Isoform352240_22";
chr9	Mandalorion	exon	62810041	62810114	.	-	.	transcript_id "Isoform352240_22"; gene_id "Isoform352240_22.gene"; gene_name "Isoform352240_22";
chr9	Mandalorion	CDS	62810041	62810114	.	-	.	transcript_id "Isoform352240_22"; gene_id "Isoform352240_22.gene"; gene_name "Isoform352240_22";
chr9	Mandalorion	exon	62820032	62820137	.	-	.	transcript_id "Isoform352240_22"; gene_id "Isoform352240_22.gene"; gene_name "Isoform352240_22";
chr9	Mandalorion	CDS	62820032	62820137	.	-	.	transcript_id "Isoform352240_22"; gene_id "Isoform352240_22.gene"; gene_name "Isoform352240_22";
chr9	Mandalorion	exon	62826633	62826767	.	-	.	transcript_id "Isoform352240_22"; gene_id "Isoform352240_22.gene"; gene_name "Isoform352240_22";
chr9	Mandalorion	CDS	62826633	62826767	.	-	.	transcript_id "Isoform352240_22"; gene_id "Isoform352240_22.gene"; gene_name "Isoform352240_22";
chr9	Mandalorion	exon	62827740	62827830	.	-	.	transcript_id "Isoform352240_22"; gene_id "Isoform352240_22.gene"; gene_name "Isoform352240_22";
chr9	Mandalorion	CDS	62827740	62827830	.	-	.	transcript_id "Isoform352240_22"; gene_id "Isoform352240_22.gene"; gene_name "Isoform352240_22";
chr9	Mandalorion	exon	62830563	62830610	.	-	.	transcript_id "Isoform352240_22"; gene_id "Isoform352240_22.gene"; gene_name "Isoform352240_22";
chr9	Mandalorion	CDS	62830563	62830610	.	-	.	transcript_id "Isoform352240_22"; gene_id "Isoform352240_22.gene"; gene_name "Isoform352240_22";
chr9	Mandalorion	exon	62830853	62830937	.	-	.	transcript_id "Isoform352240_22"; gene_id "Isoform352240_22.gene"; gene_name "Isoform352240_22";
chr9	Mandalorion	CDS	62830853	62830937	.	-	.	transcript_id "Isoform352240_22"; gene_id "Isoform352240_22.gene"; gene_name "Isoform352240_22";
chr9	Mandalorion	exon	62859038	62859482	.	-	.	transcript_id "Isoform352240_22"; gene_id "Isoform352240_22.gene"; gene_name "Isoform352240_22";
chr9	Mandalorion	CDS	62859038	62859482	.	-	.	transcript_id "Isoform352240_22"; gene_id "Isoform352240_22.gene"; gene_name "Isoform352240_22";
chr9	Mandalorion	exon	62888130	62888162	.	-	.	transcript_id "Isoform352240_22"; gene_id "Isoform352240_22.gene"; gene_name "Isoform352240_22";
chr9	Mandalorion	start_codon	62888151	62888153	.	-	.	transcript_id "Isoform352240_22"; gene_id "Isoform352240_22.gene"; gene_name "Isoform352240_22";
chr9	Mandalorion	CDS	62888130	62888153	.	-	.	transcript_id "Isoform352240_22"; gene_id "Isoform352240_22.gene"; gene_name "Isoform352240_22";
chr9	Mandalorion	transcript	62858125	62888165	.	-	.	transcript_id "Isoform352246_25"; gene_id "Isoform352246_25.gene"; gene_name "Isoform352246_25";
chr9	Mandalorion	exon	62858125	62859482	.	-	.	transcript_id "Isoform352246_25"; gene_id "Isoform352246_25.gene"; gene_name "Isoform352246_25";
chr9	Mandalorion	CDS	62858982	62859482	.	-	.	transcript_id "Isoform352246_25"; gene_id "Isoform352246_25.gene"; gene_name "Isoform352246_25";
chr9	Mandalorion	stop_codon	62858979	62858981	.	-	.	transcript_id "Isoform352246_25"; gene_id "Isoform352246_25.gene"; gene_name "Isoform352246_25";
chr9	Mandalorion	exon	62888130	62888165	.	-	.	transcript_id "Isoform352246_25"; gene_id "Isoform352246_25.gene"; gene_name "Isoform352246_25";
chr9	Mandalorion	start_codon	62888151	62888153	.	-	.	transcript_id "Isoform352246_25"; gene_id "Isoform352246_25.gene"; gene_name "Isoform352246_25";
chr9	Mandalorion	CDS	62888130	62888153	.	-	.	transcript_id "Isoform352246_25"; gene_id "Isoform352246_25.gene"; gene_name "Isoform352246_25";
chr9	Mandalorion	transcript	62789019	62888165	.	-	.	transcript_id "Isoform352260_1371"; gene_id "Isoform352260_1371.gene"; gene_name "Isoform352260_1371";
chr9	Mandalorion	exon	62789019	62789543	.	-	.	transcript_id "Isoform352260_1371"; gene_id "Isoform352260_1371.gene"; gene_name "Isoform352260_1371";
chr9	Mandalorion	CDS	62789253	62789543	.	-	.	transcript_id "Isoform352260_1371"; gene_id "Isoform352260_1371.gene"; gene_name "Isoform352260_1371";
chr9	Mandalorion	stop_codon	62789250	62789252	.	-	.	transcript_id "Isoform352260_1371"; gene_id "Isoform352260_1371.gene"; gene_name "Isoform352260_1371";
chr9	Mandalorion	exon	62792054	62792091	.	-	.	transcript_id "Isoform352260_1371"; gene_id "Isoform352260_1371.gene"; gene_name "Isoform352260_1371";
chr9	Mandalorion	CDS	62792054	62792091	.	-	.	transcript_id "Isoform352260_1371"; gene_id "Isoform352260_1371.gene"; gene_name "Isoform352260_1371";
chr9	Mandalorion	exon	62794590	62794732	.	-	.	transcript_id "Isoform352260_1371"; gene_id "Isoform352260_1371.gene"; gene_name "Isoform352260_1371";
chr9	Mandalorion	CDS	62794590	62794732	.	-	.	transcript_id "Isoform352260_1371"; gene_id "Isoform352260_1371.gene"; gene_name "Isoform352260_1371";
chr9	Mandalorion	exon	62799408	62799588	.	-	.	transcript_id "Isoform352260_1371"; gene_id "Isoform352260_1371.gene"; gene_name "Isoform352260_1371";
chr9	Mandalorion	CDS	62799408	62799588	.	-	.	transcript_id "Isoform352260_1371"; gene_id "Isoform352260_1371.gene"; gene_name "Isoform352260_1371";
chr9	Mandalorion	exon	62800411	62800541	.	-	.	transcript_id "Isoform352260_1371"; gene_id "Isoform352260_1371.gene"; gene_name "Isoform352260_1371";
chr9	Mandalorion	CDS	62800411	62800541	.	-	.	transcript_id "Isoform352260_1371"; gene_id "Isoform352260_1371.gene"; gene_name "Isoform352260_1371";
chr9	Mandalorion	exon	62803113	62803273	.	-	.	transcript_id "Isoform352260_1371"; gene_id "Isoform352260_1371.gene"; gene_name "Isoform352260_1371";
chr9	Mandalorion	CDS	62803113	62803273	.	-	.	transcript_id "Isoform352260_1371"; gene_id "Isoform352260_1371.gene"; gene_name "Isoform352260_1371";
chr9	Mandalorion	exon	62810041	62810114	.	-	.	transcript_id "Isoform352260_1371"; gene_id "Isoform352260_1371.gene"; gene_name "Isoform352260_1371";
chr9	Mandalorion	CDS	62810041	62810114	.	-	.	transcript_id "Isoform352260_1371"; gene_id "Isoform352260_1371.gene"; gene_name "Isoform352260_1371";
chr9	Mandalorion	exon	62820032	62820137	.	-	.	transcript_id "Isoform352260_1371"; gene_id "Isoform352260_1371.gene"; gene_name "Isoform352260_1371";
chr9	Mandalorion	CDS	62820032	62820137	.	-	.	transcript_id "Isoform352260_1371"; gene_id "Isoform352260_1371.gene"; gene_name "Isoform352260_1371";
chr9	Mandalorion	exon	62826633	62826767	.	-	.	transcript_id "Isoform352260_1371"; gene_id "Isoform352260_1371.gene"; gene_name "Isoform352260_1371";
chr9	Mandalorion	CDS	62826633	62826767	.	-	.	transcript_id "Isoform352260_1371"; gene_id "Isoform352260_1371.gene"; gene_name "Isoform352260_1371";
chr9	Mandalorion	exon	62827740	62827830	.	-	.	transcript_id "Isoform352260_1371"; gene_id "Isoform352260_1371.gene"; gene_name "Isoform352260_1371";
chr9	Mandalorion	CDS	62827740	62827830	.	-	.	transcript_id "Isoform352260_1371"; gene_id "Isoform352260_1371.gene"; gene_name "Isoform352260_1371";
chr9	Mandalorion	exon	62830563	62830610	.	-	.	transcript_id "Isoform352260_1371"; gene_id "Isoform352260_1371.gene"; gene_name "Isoform352260_1371";
chr9	Mandalorion	CDS	62830563	62830610	.	-	.	transcript_id "Isoform352260_1371"; gene_id "Isoform352260_1371.gene"; gene_name "Isoform352260_1371";
chr9	Mandalorion	exon	62830853	62830937	.	-	.	transcript_id "Isoform352260_1371"; gene_id "Isoform352260_1371.gene"; gene_name "Isoform352260_1371";
chr9	Mandalorion	CDS	62830853	62830937	.	-	.	transcript_id "Isoform352260_1371"; gene_id "Isoform352260_1371.gene"; gene_name "Isoform352260_1371";
chr9	Mandalorion	exon	62859038	62859482	.	-	.	transcript_id "Isoform352260_1371"; gene_id "Isoform352260_1371.gene"; gene_name "Isoform352260_1371";
chr9	Mandalorion	CDS	62859038	62859482	.	-	.	transcript_id "Isoform352260_1371"; gene_id "Isoform352260_1371.gene"; gene_name "Isoform352260_1371";
chr9	Mandalorion	exon	62888130	62888165	.	-	.	transcript_id "Isoform352260_1371"; gene_id "Isoform352260_1371.gene"; gene_name "Isoform352260_1371";
chr9	Mandalorion	start_codon	62888151	62888153	.	-	.	transcript_id "Isoform352260_1371"; gene_id "Isoform352260_1371.gene"; gene_name "Isoform352260_1371";
chr9	Mandalorion	CDS	62888130	62888153	.	-	.	transcript_id "Isoform352260_1371"; gene_id "Isoform352260_1371.gene"; gene_name "Isoform352260_1371";
chr9	Mandalorion	transcript	62885594	62888165	.	-	.	transcript_id "Isoform352282_30"; gene_id "Isoform352282_30.gene"; gene_name "Isoform352282_30";
chr9	Mandalorion	exon	62885594	62888165	.	-	.	transcript_id "Isoform352282_30"; gene_id "Isoform352282_30.gene"; gene_name "Isoform352282_30";
chr9	Mandalorion	transcript	63014850	63016619	.	-	.	transcript_id "Isoform352290_3"; gene_id "Isoform352290_3.gene"; gene_name "Isoform352290_3";
chr9	Mandalorion	exon	63014850	63016619	.	-	.	transcript_id "Isoform352290_3"; gene_id "Isoform352290_3.gene"; gene_name "Isoform352290_3";
chr9	Mandalorion	transcript	63039631	63051003	.	+	.	transcript_id "Isoform352291_4"; gene_id "Isoform352291_4.gene"; gene_name "Isoform352291_4";
chr9	Mandalorion	exon	63039631	63039866	.	+	.	transcript_id "Isoform352291_4"; gene_id "Isoform352291_4.gene"; gene_name "Isoform352291_4";
chr9	Mandalorion	exon	63049006	63049084	.	+	.	transcript_id "Isoform352291_4"; gene_id "Isoform352291_4.gene"; gene_name "Isoform352291_4";
chr9	Mandalorion	exon	63049316	63051003	.	+	.	transcript_id "Isoform352291_4"; gene_id "Isoform352291_4.gene"; gene_name "Isoform352291_4";
chr9	Mandalorion	transcript	63071050	63285189	.	-	.	transcript_id "Isoform352296_865"; gene_id "Isoform352296_865.gene"; gene_name "Isoform352296_865";
chr9	Mandalorion	exon	63071050	63071472	.	-	.	transcript_id "Isoform352296_865"; gene_id "Isoform352296_865.gene"; gene_name "Isoform352296_865";
chr9	Mandalorion	CDS	63071371	63071472	.	-	.	transcript_id "Isoform352296_865"; gene_id "Isoform352296_865.gene"; gene_name "Isoform352296_865";
chr9	Mandalorion	stop_codon	63071368	63071370	.	-	.	transcript_id "Isoform352296_865"; gene_id "Isoform352296_865.gene"; gene_name "Isoform352296_865";
chr9	Mandalorion	exon	63101484	63101529	.	-	.	transcript_id "Isoform352296_865"; gene_id "Isoform352296_865.gene"; gene_name "Isoform352296_865";
chr9	Mandalorion	CDS	63101484	63101529	.	-	.	transcript_id "Isoform352296_865"; gene_id "Isoform352296_865.gene"; gene_name "Isoform352296_865";
chr9	Mandalorion	exon	63104593	63104654	.	-	.	transcript_id "Isoform352296_865"; gene_id "Isoform352296_865.gene"; gene_name "Isoform352296_865";
chr9	Mandalorion	CDS	63104593	63104654	.	-	.	transcript_id "Isoform352296_865"; gene_id "Isoform352296_865.gene"; gene_name "Isoform352296_865";
chr9	Mandalorion	exon	63124275	63124307	.	-	.	transcript_id "Isoform352296_865"; gene_id "Isoform352296_865.gene"; gene_name "Isoform352296_865";
chr9	Mandalorion	CDS	63124275	63124307	.	-	.	transcript_id "Isoform352296_865"; gene_id "Isoform352296_865.gene"; gene_name "Isoform352296_865";
chr9	Mandalorion	exon	63124621	63124647	.	-	.	transcript_id "Isoform352296_865"; gene_id "Isoform352296_865.gene"; gene_name "Isoform352296_865";
chr9	Mandalorion	CDS	63124621	63124647	.	-	.	transcript_id "Isoform352296_865"; gene_id "Isoform352296_865.gene"; gene_name "Isoform352296_865";
chr9	Mandalorion	exon	63142571	63142600	.	-	.	transcript_id "Isoform352296_865"; gene_id "Isoform352296_865.gene"; gene_name "Isoform352296_865";
chr9	Mandalorion	CDS	63142571	63142600	.	-	.	transcript_id "Isoform352296_865"; gene_id "Isoform352296_865.gene"; gene_name "Isoform352296_865";
chr9	Mandalorion	exon	63164259	63164330	.	-	.	transcript_id "Isoform352296_865"; gene_id "Isoform352296_865.gene"; gene_name "Isoform352296_865";
chr9	Mandalorion	CDS	63164259	63164330	.	-	.	transcript_id "Isoform352296_865"; gene_id "Isoform352296_865.gene"; gene_name "Isoform352296_865";
chr9	Mandalorion	exon	63169426	63169476	.	-	.	transcript_id "Isoform352296_865"; gene_id "Isoform352296_865.gene"; gene_name "Isoform352296_865";
chr9	Mandalorion	CDS	63169426	63169476	.	-	.	transcript_id "Isoform352296_865"; gene_id "Isoform352296_865.gene"; gene_name "Isoform352296_865";
chr9	Mandalorion	exon	63170396	63170469	.	-	.	transcript_id "Isoform352296_865"; gene_id "Isoform352296_865.gene"; gene_name "Isoform352296_865";
chr9	Mandalorion	CDS	63170396	63170469	.	-	.	transcript_id "Isoform352296_865"; gene_id "Isoform352296_865.gene"; gene_name "Isoform352296_865";
chr9	Mandalorion	exon	63188301	63188349	.	-	.	transcript_id "Isoform352296_865"; gene_id "Isoform352296_865.gene"; gene_name "Isoform352296_865";
chr9	Mandalorion	CDS	63188301	63188349	.	-	.	transcript_id "Isoform352296_865"; gene_id "Isoform352296_865.gene"; gene_name "Isoform352296_865";
chr9	Mandalorion	exon	63193681	63193742	.	-	.	transcript_id "Isoform352296_865"; gene_id "Isoform352296_865.gene"; gene_name "Isoform352296_865";
chr9	Mandalorion	CDS	63193681	63193742	.	-	.	transcript_id "Isoform352296_865"; gene_id "Isoform352296_865.gene"; gene_name "Isoform352296_865";
chr9	Mandalorion	exon	63200806	63200887	.	-	.	transcript_id "Isoform352296_865"; gene_id "Isoform352296_865.gene"; gene_name "Isoform352296_865";
chr9	Mandalorion	CDS	63200806	63200887	.	-	.	transcript_id "Isoform352296_865"; gene_id "Isoform352296_865.gene"; gene_name "Isoform352296_865";
chr9	Mandalorion	exon	63200978	63201046	.	-	.	transcript_id "Isoform352296_865"; gene_id "Isoform352296_865.gene"; gene_name "Isoform352296_865";
chr9	Mandalorion	CDS	63200978	63201046	.	-	.	transcript_id "Isoform352296_865"; gene_id "Isoform352296_865.gene"; gene_name "Isoform352296_865";
chr9	Mandalorion	exon	63210403	63210442	.	-	.	transcript_id "Isoform352296_865"; gene_id "Isoform352296_865.gene"; gene_name "Isoform352296_865";
chr9	Mandalorion	CDS	63210403	63210442	.	-	.	transcript_id "Isoform352296_865"; gene_id "Isoform352296_865.gene"; gene_name "Isoform352296_865";
chr9	Mandalorion	exon	63229485	63229549	.	-	.	transcript_id "Isoform352296_865"; gene_id "Isoform352296_865.gene"; gene_name "Isoform352296_865";
chr9	Mandalorion	CDS	63229485	63229549	.	-	.	transcript_id "Isoform352296_865"; gene_id "Isoform352296_865.gene"; gene_name "Isoform352296_865";
chr9	Mandalorion	exon	63237190	63237238	.	-	.	transcript_id "Isoform352296_865"; gene_id "Isoform352296_865.gene"; gene_name "Isoform352296_865";
chr9	Mandalorion	CDS	63237190	63237238	.	-	.	transcript_id "Isoform352296_865"; gene_id "Isoform352296_865.gene"; gene_name "Isoform352296_865";
chr9	Mandalorion	exon	63245367	63245434	.	-	.	transcript_id "Isoform352296_865"; gene_id "Isoform352296_865.gene"; gene_name "Isoform352296_865";
chr9	Mandalorion	CDS	63245367	63245434	.	-	.	transcript_id "Isoform352296_865"; gene_id "Isoform352296_865.gene"; gene_name "Isoform352296_865";
chr9	Mandalorion	exon	63246363	63246403	.	-	.	transcript_id "Isoform352296_865"; gene_id "Isoform352296_865.gene"; gene_name "Isoform352296_865";
chr9	Mandalorion	CDS	63246363	63246403	.	-	.	transcript_id "Isoform352296_865"; gene_id "Isoform352296_865.gene"; gene_name "Isoform352296_865";
chr9	Mandalorion	exon	63250669	63250738	.	-	.	transcript_id "Isoform352296_865"; gene_id "Isoform352296_865.gene"; gene_name "Isoform352296_865";
chr9	Mandalorion	CDS	63250669	63250738	.	-	.	transcript_id "Isoform352296_865"; gene_id "Isoform352296_865.gene"; gene_name "Isoform352296_865";
chr9	Mandalorion	exon	63265275	63265342	.	-	.	transcript_id "Isoform352296_865"; gene_id "Isoform352296_865.gene"; gene_name "Isoform352296_865";
chr9	Mandalorion	CDS	63265275	63265342	.	-	.	transcript_id "Isoform352296_865"; gene_id "Isoform352296_865.gene"; gene_name "Isoform352296_865";
chr9	Mandalorion	exon	63279019	63279067	.	-	.	transcript_id "Isoform352296_865"; gene_id "Isoform352296_865.gene"; gene_name "Isoform352296_865";
chr9	Mandalorion	CDS	63279019	63279067	.	-	.	transcript_id "Isoform352296_865"; gene_id "Isoform352296_865.gene"; gene_name "Isoform352296_865";
chr9	Mandalorion	exon	63284405	63285189	.	-	.	transcript_id "Isoform352296_865"; gene_id "Isoform352296_865.gene"; gene_name "Isoform352296_865";
chr9	Mandalorion	start_codon	63284537	63284539	.	-	.	transcript_id "Isoform352296_865"; gene_id "Isoform352296_865.gene"; gene_name "Isoform352296_865";
chr9	Mandalorion	CDS	63284405	63284539	.	-	.	transcript_id "Isoform352296_865"; gene_id "Isoform352296_865.gene"; gene_name "Isoform352296_865";
chr9	Mandalorion	transcript	63071052	63285254	.	-	.	transcript_id "Isoform352301_76"; gene_id "Isoform352301_76.gene"; gene_name "Isoform352301_76";
chr9	Mandalorion	exon	63071052	63071472	.	-	.	transcript_id "Isoform352301_76"; gene_id "Isoform352301_76.gene"; gene_name "Isoform352301_76";
chr9	Mandalorion	CDS	63071371	63071472	.	-	.	transcript_id "Isoform352301_76"; gene_id "Isoform352301_76.gene"; gene_name "Isoform352301_76";
chr9	Mandalorion	stop_codon	63071368	63071370	.	-	.	transcript_id "Isoform352301_76"; gene_id "Isoform352301_76.gene"; gene_name "Isoform352301_76";
chr9	Mandalorion	exon	63101484	63101529	.	-	.	transcript_id "Isoform352301_76"; gene_id "Isoform352301_76.gene"; gene_name "Isoform352301_76";
chr9	Mandalorion	CDS	63101484	63101529	.	-	.	transcript_id "Isoform352301_76"; gene_id "Isoform352301_76.gene"; gene_name "Isoform352301_76";
chr9	Mandalorion	exon	63104593	63104654	.	-	.	transcript_id "Isoform352301_76"; gene_id "Isoform352301_76.gene"; gene_name "Isoform352301_76";
chr9	Mandalorion	CDS	63104593	63104654	.	-	.	transcript_id "Isoform352301_76"; gene_id "Isoform352301_76.gene"; gene_name "Isoform352301_76";
chr9	Mandalorion	exon	63124275	63124307	.	-	.	transcript_id "Isoform352301_76"; gene_id "Isoform352301_76.gene"; gene_name "Isoform352301_76";
chr9	Mandalorion	CDS	63124275	63124307	.	-	.	transcript_id "Isoform352301_76"; gene_id "Isoform352301_76.gene"; gene_name "Isoform352301_76";
chr9	Mandalorion	exon	63124621	63124647	.	-	.	transcript_id "Isoform352301_76"; gene_id "Isoform352301_76.gene"; gene_name "Isoform352301_76";
chr9	Mandalorion	CDS	63124621	63124647	.	-	.	transcript_id "Isoform352301_76"; gene_id "Isoform352301_76.gene"; gene_name "Isoform352301_76";
chr9	Mandalorion	exon	63142571	63142600	.	-	.	transcript_id "Isoform352301_76"; gene_id "Isoform352301_76.gene"; gene_name "Isoform352301_76";
chr9	Mandalorion	CDS	63142571	63142600	.	-	.	transcript_id "Isoform352301_76"; gene_id "Isoform352301_76.gene"; gene_name "Isoform352301_76";
chr9	Mandalorion	exon	63164259	63164330	.	-	.	transcript_id "Isoform352301_76"; gene_id "Isoform352301_76.gene"; gene_name "Isoform352301_76";
chr9	Mandalorion	CDS	63164259	63164330	.	-	.	transcript_id "Isoform352301_76"; gene_id "Isoform352301_76.gene"; gene_name "Isoform352301_76";
chr9	Mandalorion	exon	63169426	63169476	.	-	.	transcript_id "Isoform352301_76"; gene_id "Isoform352301_76.gene"; gene_name "Isoform352301_76";
chr9	Mandalorion	CDS	63169426	63169476	.	-	.	transcript_id "Isoform352301_76"; gene_id "Isoform352301_76.gene"; gene_name "Isoform352301_76";
chr9	Mandalorion	exon	63170396	63170469	.	-	.	transcript_id "Isoform352301_76"; gene_id "Isoform352301_76.gene"; gene_name "Isoform352301_76";
chr9	Mandalorion	CDS	63170396	63170469	.	-	.	transcript_id "Isoform352301_76"; gene_id "Isoform352301_76.gene"; gene_name "Isoform352301_76";
chr9	Mandalorion	exon	63188301	63188349	.	-	.	transcript_id "Isoform352301_76"; gene_id "Isoform352301_76.gene"; gene_name "Isoform352301_76";
chr9	Mandalorion	CDS	63188301	63188349	.	-	.	transcript_id "Isoform352301_76"; gene_id "Isoform352301_76.gene"; gene_name "Isoform352301_76";
chr9	Mandalorion	exon	63193681	63193742	.	-	.	transcript_id "Isoform352301_76"; gene_id "Isoform352301_76.gene"; gene_name "Isoform352301_76";
chr9	Mandalorion	CDS	63193681	63193742	.	-	.	transcript_id "Isoform352301_76"; gene_id "Isoform352301_76.gene"; gene_name "Isoform352301_76";
chr9	Mandalorion	exon	63200806	63200887	.	-	.	transcript_id "Isoform352301_76"; gene_id "Isoform352301_76.gene"; gene_name "Isoform352301_76";
chr9	Mandalorion	CDS	63200806	63200887	.	-	.	transcript_id "Isoform352301_76"; gene_id "Isoform352301_76.gene"; gene_name "Isoform352301_76";
chr9	Mandalorion	exon	63200978	63201046	.	-	.	transcript_id "Isoform352301_76"; gene_id "Isoform352301_76.gene"; gene_name "Isoform352301_76";
chr9	Mandalorion	CDS	63200978	63201046	.	-	.	transcript_id "Isoform352301_76"; gene_id "Isoform352301_76.gene"; gene_name "Isoform352301_76";
chr9	Mandalorion	exon	63210403	63210442	.	-	.	transcript_id "Isoform352301_76"; gene_id "Isoform352301_76.gene"; gene_name "Isoform352301_76";
chr9	Mandalorion	CDS	63210403	63210442	.	-	.	transcript_id "Isoform352301_76"; gene_id "Isoform352301_76.gene"; gene_name "Isoform352301_76";
chr9	Mandalorion	exon	63229485	63229549	.	-	.	transcript_id "Isoform352301_76"; gene_id "Isoform352301_76.gene"; gene_name "Isoform352301_76";
chr9	Mandalorion	CDS	63229485	63229549	.	-	.	transcript_id "Isoform352301_76"; gene_id "Isoform352301_76.gene"; gene_name "Isoform352301_76";
chr9	Mandalorion	exon	63237190	63237238	.	-	.	transcript_id "Isoform352301_76"; gene_id "Isoform352301_76.gene"; gene_name "Isoform352301_76";
chr9	Mandalorion	CDS	63237190	63237238	.	-	.	transcript_id "Isoform352301_76"; gene_id "Isoform352301_76.gene"; gene_name "Isoform352301_76";
chr9	Mandalorion	exon	63245367	63245434	.	-	.	transcript_id "Isoform352301_76"; gene_id "Isoform352301_76.gene"; gene_name "Isoform352301_76";
chr9	Mandalorion	CDS	63245367	63245434	.	-	.	transcript_id "Isoform352301_76"; gene_id "Isoform352301_76.gene"; gene_name "Isoform352301_76";
chr9	Mandalorion	exon	63246363	63246403	.	-	.	transcript_id "Isoform352301_76"; gene_id "Isoform352301_76.gene"; gene_name "Isoform352301_76";
chr9	Mandalorion	CDS	63246363	63246403	.	-	.	transcript_id "Isoform352301_76"; gene_id "Isoform352301_76.gene"; gene_name "Isoform352301_76";
chr9	Mandalorion	exon	63250669	63250738	.	-	.	transcript_id "Isoform352301_76"; gene_id "Isoform352301_76.gene"; gene_name "Isoform352301_76";
chr9	Mandalorion	CDS	63250669	63250738	.	-	.	transcript_id "Isoform352301_76"; gene_id "Isoform352301_76.gene"; gene_name "Isoform352301_76";
chr9	Mandalorion	exon	63265275	63265342	.	-	.	transcript_id "Isoform352301_76"; gene_id "Isoform352301_76.gene"; gene_name "Isoform352301_76";
chr9	Mandalorion	CDS	63265275	63265342	.	-	.	transcript_id "Isoform352301_76"; gene_id "Isoform352301_76.gene"; gene_name "Isoform352301_76";
chr9	Mandalorion	exon	63279019	63279067	.	-	.	transcript_id "Isoform352301_76"; gene_id "Isoform352301_76.gene"; gene_name "Isoform352301_76";
chr9	Mandalorion	CDS	63279019	63279067	.	-	.	transcript_id "Isoform352301_76"; gene_id "Isoform352301_76.gene"; gene_name "Isoform352301_76";
chr9	Mandalorion	exon	63284405	63285254	.	-	.	transcript_id "Isoform352301_76"; gene_id "Isoform352301_76.gene"; gene_name "Isoform352301_76";
chr9	Mandalorion	start_codon	63284537	63284539	.	-	.	transcript_id "Isoform352301_76"; gene_id "Isoform352301_76.gene"; gene_name "Isoform352301_76";
chr9	Mandalorion	CDS	63284405	63284539	.	-	.	transcript_id "Isoform352301_76"; gene_id "Isoform352301_76.gene"; gene_name "Isoform352301_76";
chr9	Mandalorion	transcript	63071050	63285126	.	-	.	transcript_id "Isoform352304_112"; gene_id "Isoform352304_112.gene"; gene_name "Isoform352304_112";
chr9	Mandalorion	exon	63071050	63071472	.	-	.	transcript_id "Isoform352304_112"; gene_id "Isoform352304_112.gene"; gene_name "Isoform352304_112";
chr9	Mandalorion	CDS	63071371	63071472	.	-	.	transcript_id "Isoform352304_112"; gene_id "Isoform352304_112.gene"; gene_name "Isoform352304_112";
chr9	Mandalorion	stop_codon	63071368	63071370	.	-	.	transcript_id "Isoform352304_112"; gene_id "Isoform352304_112.gene"; gene_name "Isoform352304_112";
chr9	Mandalorion	exon	63101484	63101529	.	-	.	transcript_id "Isoform352304_112"; gene_id "Isoform352304_112.gene"; gene_name "Isoform352304_112";
chr9	Mandalorion	CDS	63101484	63101529	.	-	.	transcript_id "Isoform352304_112"; gene_id "Isoform352304_112.gene"; gene_name "Isoform352304_112";
chr9	Mandalorion	exon	63104593	63104654	.	-	.	transcript_id "Isoform352304_112"; gene_id "Isoform352304_112.gene"; gene_name "Isoform352304_112";
chr9	Mandalorion	CDS	63104593	63104654	.	-	.	transcript_id "Isoform352304_112"; gene_id "Isoform352304_112.gene"; gene_name "Isoform352304_112";
chr9	Mandalorion	exon	63124275	63124307	.	-	.	transcript_id "Isoform352304_112"; gene_id "Isoform352304_112.gene"; gene_name "Isoform352304_112";
chr9	Mandalorion	CDS	63124275	63124307	.	-	.	transcript_id "Isoform352304_112"; gene_id "Isoform352304_112.gene"; gene_name "Isoform352304_112";
chr9	Mandalorion	exon	63124621	63124647	.	-	.	transcript_id "Isoform352304_112"; gene_id "Isoform352304_112.gene"; gene_name "Isoform352304_112";
chr9	Mandalorion	CDS	63124621	63124647	.	-	.	transcript_id "Isoform352304_112"; gene_id "Isoform352304_112.gene"; gene_name "Isoform352304_112";
chr9	Mandalorion	exon	63142571	63142600	.	-	.	transcript_id "Isoform352304_112"; gene_id "Isoform352304_112.gene"; gene_name "Isoform352304_112";
chr9	Mandalorion	CDS	63142571	63142600	.	-	.	transcript_id "Isoform352304_112"; gene_id "Isoform352304_112.gene"; gene_name "Isoform352304_112";
chr9	Mandalorion	exon	63164259	63164330	.	-	.	transcript_id "Isoform352304_112"; gene_id "Isoform352304_112.gene"; gene_name "Isoform352304_112";
chr9	Mandalorion	CDS	63164259	63164330	.	-	.	transcript_id "Isoform352304_112"; gene_id "Isoform352304_112.gene"; gene_name "Isoform352304_112";
chr9	Mandalorion	exon	63169426	63169476	.	-	.	transcript_id "Isoform352304_112"; gene_id "Isoform352304_112.gene"; gene_name "Isoform352304_112";
chr9	Mandalorion	CDS	63169426	63169476	.	-	.	transcript_id "Isoform352304_112"; gene_id "Isoform352304_112.gene"; gene_name "Isoform352304_112";
chr9	Mandalorion	exon	63170396	63170469	.	-	.	transcript_id "Isoform352304_112"; gene_id "Isoform352304_112.gene"; gene_name "Isoform352304_112";
chr9	Mandalorion	CDS	63170396	63170469	.	-	.	transcript_id "Isoform352304_112"; gene_id "Isoform352304_112.gene"; gene_name "Isoform352304_112";
chr9	Mandalorion	exon	63188301	63188349	.	-	.	transcript_id "Isoform352304_112"; gene_id "Isoform352304_112.gene"; gene_name "Isoform352304_112";
chr9	Mandalorion	CDS	63188301	63188349	.	-	.	transcript_id "Isoform352304_112"; gene_id "Isoform352304_112.gene"; gene_name "Isoform352304_112";
chr9	Mandalorion	exon	63193681	63193742	.	-	.	transcript_id "Isoform352304_112"; gene_id "Isoform352304_112.gene"; gene_name "Isoform352304_112";
chr9	Mandalorion	CDS	63193681	63193742	.	-	.	transcript_id "Isoform352304_112"; gene_id "Isoform352304_112.gene"; gene_name "Isoform352304_112";
chr9	Mandalorion	exon	63200806	63200887	.	-	.	transcript_id "Isoform352304_112"; gene_id "Isoform352304_112.gene"; gene_name "Isoform352304_112";
chr9	Mandalorion	CDS	63200806	63200887	.	-	.	transcript_id "Isoform352304_112"; gene_id "Isoform352304_112.gene"; gene_name "Isoform352304_112";
chr9	Mandalorion	exon	63200978	63201046	.	-	.	transcript_id "Isoform352304_112"; gene_id "Isoform352304_112.gene"; gene_name "Isoform352304_112";
chr9	Mandalorion	CDS	63200978	63201046	.	-	.	transcript_id "Isoform352304_112"; gene_id "Isoform352304_112.gene"; gene_name "Isoform352304_112";
chr9	Mandalorion	exon	63210403	63210442	.	-	.	transcript_id "Isoform352304_112"; gene_id "Isoform352304_112.gene"; gene_name "Isoform352304_112";
chr9	Mandalorion	CDS	63210403	63210442	.	-	.	transcript_id "Isoform352304_112"; gene_id "Isoform352304_112.gene"; gene_name "Isoform352304_112";
chr9	Mandalorion	exon	63229485	63229549	.	-	.	transcript_id "Isoform352304_112"; gene_id "Isoform352304_112.gene"; gene_name "Isoform352304_112";
chr9	Mandalorion	start_codon	63229547	63229549	.	-	.	transcript_id "Isoform352304_112"; gene_id "Isoform352304_112.gene"; gene_name "Isoform352304_112";
chr9	Mandalorion	CDS	63229485	63229549	.	-	.	transcript_id "Isoform352304_112"; gene_id "Isoform352304_112.gene"; gene_name "Isoform352304_112";
chr9	Mandalorion	exon	63237190	63237238	.	-	.	transcript_id "Isoform352304_112"; gene_id "Isoform352304_112.gene"; gene_name "Isoform352304_112";
chr9	Mandalorion	exon	63245367	63245434	.	-	.	transcript_id "Isoform352304_112"; gene_id "Isoform352304_112.gene"; gene_name "Isoform352304_112";
chr9	Mandalorion	exon	63246363	63246403	.	-	.	transcript_id "Isoform352304_112"; gene_id "Isoform352304_112.gene"; gene_name "Isoform352304_112";
chr9	Mandalorion	exon	63250669	63250738	.	-	.	transcript_id "Isoform352304_112"; gene_id "Isoform352304_112.gene"; gene_name "Isoform352304_112";
chr9	Mandalorion	exon	63279019	63279067	.	-	.	transcript_id "Isoform352304_112"; gene_id "Isoform352304_112.gene"; gene_name "Isoform352304_112";
chr9	Mandalorion	exon	63284405	63285126	.	-	.	transcript_id "Isoform352304_112"; gene_id "Isoform352304_112.gene"; gene_name "Isoform352304_112";
chr9	Mandalorion	transcript	63071050	63285184	.	-	.	transcript_id "Isoform352326_337"; gene_id "Isoform352326_337.gene"; gene_name "Isoform352326_337";
chr9	Mandalorion	exon	63071050	63071472	.	-	.	transcript_id "Isoform352326_337"; gene_id "Isoform352326_337.gene"; gene_name "Isoform352326_337";
chr9	Mandalorion	CDS	63071371	63071472	.	-	.	transcript_id "Isoform352326_337"; gene_id "Isoform352326_337.gene"; gene_name "Isoform352326_337";
chr9	Mandalorion	stop_codon	63071368	63071370	.	-	.	transcript_id "Isoform352326_337"; gene_id "Isoform352326_337.gene"; gene_name "Isoform352326_337";
chr9	Mandalorion	exon	63101484	63101529	.	-	.	transcript_id "Isoform352326_337"; gene_id "Isoform352326_337.gene"; gene_name "Isoform352326_337";
chr9	Mandalorion	CDS	63101484	63101529	.	-	.	transcript_id "Isoform352326_337"; gene_id "Isoform352326_337.gene"; gene_name "Isoform352326_337";
chr9	Mandalorion	exon	63104593	63104654	.	-	.	transcript_id "Isoform352326_337"; gene_id "Isoform352326_337.gene"; gene_name "Isoform352326_337";
chr9	Mandalorion	CDS	63104593	63104654	.	-	.	transcript_id "Isoform352326_337"; gene_id "Isoform352326_337.gene"; gene_name "Isoform352326_337";
chr9	Mandalorion	exon	63124275	63124307	.	-	.	transcript_id "Isoform352326_337"; gene_id "Isoform352326_337.gene"; gene_name "Isoform352326_337";
chr9	Mandalorion	CDS	63124275	63124307	.	-	.	transcript_id "Isoform352326_337"; gene_id "Isoform352326_337.gene"; gene_name "Isoform352326_337";
chr9	Mandalorion	exon	63142571	63142600	.	-	.	transcript_id "Isoform352326_337"; gene_id "Isoform352326_337.gene"; gene_name "Isoform352326_337";
chr9	Mandalorion	CDS	63142571	63142600	.	-	.	transcript_id "Isoform352326_337"; gene_id "Isoform352326_337.gene"; gene_name "Isoform352326_337";
chr9	Mandalorion	exon	63164259	63164330	.	-	.	transcript_id "Isoform352326_337"; gene_id "Isoform352326_337.gene"; gene_name "Isoform352326_337";
chr9	Mandalorion	CDS	63164259	63164330	.	-	.	transcript_id "Isoform352326_337"; gene_id "Isoform352326_337.gene"; gene_name "Isoform352326_337";
chr9	Mandalorion	exon	63169426	63169476	.	-	.	transcript_id "Isoform352326_337"; gene_id "Isoform352326_337.gene"; gene_name "Isoform352326_337";
chr9	Mandalorion	CDS	63169426	63169476	.	-	.	transcript_id "Isoform352326_337"; gene_id "Isoform352326_337.gene"; gene_name "Isoform352326_337";
chr9	Mandalorion	exon	63170396	63170469	.	-	.	transcript_id "Isoform352326_337"; gene_id "Isoform352326_337.gene"; gene_name "Isoform352326_337";
chr9	Mandalorion	CDS	63170396	63170469	.	-	.	transcript_id "Isoform352326_337"; gene_id "Isoform352326_337.gene"; gene_name "Isoform352326_337";
chr9	Mandalorion	exon	63188301	63188349	.	-	.	transcript_id "Isoform352326_337"; gene_id "Isoform352326_337.gene"; gene_name "Isoform352326_337";
chr9	Mandalorion	CDS	63188301	63188349	.	-	.	transcript_id "Isoform352326_337"; gene_id "Isoform352326_337.gene"; gene_name "Isoform352326_337";
chr9	Mandalorion	exon	63193681	63193742	.	-	.	transcript_id "Isoform352326_337"; gene_id "Isoform352326_337.gene"; gene_name "Isoform352326_337";
chr9	Mandalorion	CDS	63193681	63193742	.	-	.	transcript_id "Isoform352326_337"; gene_id "Isoform352326_337.gene"; gene_name "Isoform352326_337";
chr9	Mandalorion	exon	63200806	63200887	.	-	.	transcript_id "Isoform352326_337"; gene_id "Isoform352326_337.gene"; gene_name "Isoform352326_337";
chr9	Mandalorion	CDS	63200806	63200887	.	-	.	transcript_id "Isoform352326_337"; gene_id "Isoform352326_337.gene"; gene_name "Isoform352326_337";
chr9	Mandalorion	exon	63200978	63201046	.	-	.	transcript_id "Isoform352326_337"; gene_id "Isoform352326_337.gene"; gene_name "Isoform352326_337";
chr9	Mandalorion	CDS	63200978	63201046	.	-	.	transcript_id "Isoform352326_337"; gene_id "Isoform352326_337.gene"; gene_name "Isoform352326_337";
chr9	Mandalorion	exon	63210403	63210442	.	-	.	transcript_id "Isoform352326_337"; gene_id "Isoform352326_337.gene"; gene_name "Isoform352326_337";
chr9	Mandalorion	CDS	63210403	63210442	.	-	.	transcript_id "Isoform352326_337"; gene_id "Isoform352326_337.gene"; gene_name "Isoform352326_337";
chr9	Mandalorion	exon	63229485	63229549	.	-	.	transcript_id "Isoform352326_337"; gene_id "Isoform352326_337.gene"; gene_name "Isoform352326_337";
chr9	Mandalorion	CDS	63229485	63229549	.	-	.	transcript_id "Isoform352326_337"; gene_id "Isoform352326_337.gene"; gene_name "Isoform352326_337";
chr9	Mandalorion	exon	63237190	63237238	.	-	.	transcript_id "Isoform352326_337"; gene_id "Isoform352326_337.gene"; gene_name "Isoform352326_337";
chr9	Mandalorion	CDS	63237190	63237238	.	-	.	transcript_id "Isoform352326_337"; gene_id "Isoform352326_337.gene"; gene_name "Isoform352326_337";
chr9	Mandalorion	exon	63245367	63245434	.	-	.	transcript_id "Isoform352326_337"; gene_id "Isoform352326_337.gene"; gene_name "Isoform352326_337";
chr9	Mandalorion	CDS	63245367	63245434	.	-	.	transcript_id "Isoform352326_337"; gene_id "Isoform352326_337.gene"; gene_name "Isoform352326_337";
chr9	Mandalorion	exon	63246363	63246403	.	-	.	transcript_id "Isoform352326_337"; gene_id "Isoform352326_337.gene"; gene_name "Isoform352326_337";
chr9	Mandalorion	CDS	63246363	63246403	.	-	.	transcript_id "Isoform352326_337"; gene_id "Isoform352326_337.gene"; gene_name "Isoform352326_337";
chr9	Mandalorion	exon	63250669	63250738	.	-	.	transcript_id "Isoform352326_337"; gene_id "Isoform352326_337.gene"; gene_name "Isoform352326_337";
chr9	Mandalorion	CDS	63250669	63250738	.	-	.	transcript_id "Isoform352326_337"; gene_id "Isoform352326_337.gene"; gene_name "Isoform352326_337";
chr9	Mandalorion	exon	63265275	63265342	.	-	.	transcript_id "Isoform352326_337"; gene_id "Isoform352326_337.gene"; gene_name "Isoform352326_337";
chr9	Mandalorion	CDS	63265275	63265342	.	-	.	transcript_id "Isoform352326_337"; gene_id "Isoform352326_337.gene"; gene_name "Isoform352326_337";
chr9	Mandalorion	exon	63279019	63279067	.	-	.	transcript_id "Isoform352326_337"; gene_id "Isoform352326_337.gene"; gene_name "Isoform352326_337";
chr9	Mandalorion	CDS	63279019	63279067	.	-	.	transcript_id "Isoform352326_337"; gene_id "Isoform352326_337.gene"; gene_name "Isoform352326_337";
chr9	Mandalorion	exon	63284405	63285184	.	-	.	transcript_id "Isoform352326_337"; gene_id "Isoform352326_337.gene"; gene_name "Isoform352326_337";
chr9	Mandalorion	start_codon	63284537	63284539	.	-	.	transcript_id "Isoform352326_337"; gene_id "Isoform352326_337.gene"; gene_name "Isoform352326_337";
chr9	Mandalorion	CDS	63284405	63284539	.	-	.	transcript_id "Isoform352326_337"; gene_id "Isoform352326_337.gene"; gene_name "Isoform352326_337";
chr9	Mandalorion	transcript	63071050	63285259	.	-	.	transcript_id "Isoform352327_45"; gene_id "Isoform352327_45.gene"; gene_name "Isoform352327_45";
chr9	Mandalorion	exon	63071050	63071472	.	-	.	transcript_id "Isoform352327_45"; gene_id "Isoform352327_45.gene"; gene_name "Isoform352327_45";
chr9	Mandalorion	CDS	63071371	63071472	.	-	.	transcript_id "Isoform352327_45"; gene_id "Isoform352327_45.gene"; gene_name "Isoform352327_45";
chr9	Mandalorion	stop_codon	63071368	63071370	.	-	.	transcript_id "Isoform352327_45"; gene_id "Isoform352327_45.gene"; gene_name "Isoform352327_45";
chr9	Mandalorion	exon	63101484	63101529	.	-	.	transcript_id "Isoform352327_45"; gene_id "Isoform352327_45.gene"; gene_name "Isoform352327_45";
chr9	Mandalorion	CDS	63101484	63101529	.	-	.	transcript_id "Isoform352327_45"; gene_id "Isoform352327_45.gene"; gene_name "Isoform352327_45";
chr9	Mandalorion	exon	63104593	63104654	.	-	.	transcript_id "Isoform352327_45"; gene_id "Isoform352327_45.gene"; gene_name "Isoform352327_45";
chr9	Mandalorion	CDS	63104593	63104654	.	-	.	transcript_id "Isoform352327_45"; gene_id "Isoform352327_45.gene"; gene_name "Isoform352327_45";
chr9	Mandalorion	exon	63124275	63124307	.	-	.	transcript_id "Isoform352327_45"; gene_id "Isoform352327_45.gene"; gene_name "Isoform352327_45";
chr9	Mandalorion	CDS	63124275	63124307	.	-	.	transcript_id "Isoform352327_45"; gene_id "Isoform352327_45.gene"; gene_name "Isoform352327_45";
chr9	Mandalorion	exon	63142571	63142600	.	-	.	transcript_id "Isoform352327_45"; gene_id "Isoform352327_45.gene"; gene_name "Isoform352327_45";
chr9	Mandalorion	CDS	63142571	63142600	.	-	.	transcript_id "Isoform352327_45"; gene_id "Isoform352327_45.gene"; gene_name "Isoform352327_45";
chr9	Mandalorion	exon	63164259	63164330	.	-	.	transcript_id "Isoform352327_45"; gene_id "Isoform352327_45.gene"; gene_name "Isoform352327_45";
chr9	Mandalorion	CDS	63164259	63164330	.	-	.	transcript_id "Isoform352327_45"; gene_id "Isoform352327_45.gene"; gene_name "Isoform352327_45";
chr9	Mandalorion	exon	63169426	63169476	.	-	.	transcript_id "Isoform352327_45"; gene_id "Isoform352327_45.gene"; gene_name "Isoform352327_45";
chr9	Mandalorion	CDS	63169426	63169476	.	-	.	transcript_id "Isoform352327_45"; gene_id "Isoform352327_45.gene"; gene_name "Isoform352327_45";
chr9	Mandalorion	exon	63170396	63170469	.	-	.	transcript_id "Isoform352327_45"; gene_id "Isoform352327_45.gene"; gene_name "Isoform352327_45";
chr9	Mandalorion	CDS	63170396	63170469	.	-	.	transcript_id "Isoform352327_45"; gene_id "Isoform352327_45.gene"; gene_name "Isoform352327_45";
chr9	Mandalorion	exon	63188301	63188349	.	-	.	transcript_id "Isoform352327_45"; gene_id "Isoform352327_45.gene"; gene_name "Isoform352327_45";
chr9	Mandalorion	CDS	63188301	63188349	.	-	.	transcript_id "Isoform352327_45"; gene_id "Isoform352327_45.gene"; gene_name "Isoform352327_45";
chr9	Mandalorion	exon	63193681	63193742	.	-	.	transcript_id "Isoform352327_45"; gene_id "Isoform352327_45.gene"; gene_name "Isoform352327_45";
chr9	Mandalorion	CDS	63193681	63193742	.	-	.	transcript_id "Isoform352327_45"; gene_id "Isoform352327_45.gene"; gene_name "Isoform352327_45";
chr9	Mandalorion	exon	63200806	63200887	.	-	.	transcript_id "Isoform352327_45"; gene_id "Isoform352327_45.gene"; gene_name "Isoform352327_45";
chr9	Mandalorion	CDS	63200806	63200887	.	-	.	transcript_id "Isoform352327_45"; gene_id "Isoform352327_45.gene"; gene_name "Isoform352327_45";
chr9	Mandalorion	exon	63200978	63201046	.	-	.	transcript_id "Isoform352327_45"; gene_id "Isoform352327_45.gene"; gene_name "Isoform352327_45";
chr9	Mandalorion	CDS	63200978	63201046	.	-	.	transcript_id "Isoform352327_45"; gene_id "Isoform352327_45.gene"; gene_name "Isoform352327_45";
chr9	Mandalorion	exon	63210403	63210442	.	-	.	transcript_id "Isoform352327_45"; gene_id "Isoform352327_45.gene"; gene_name "Isoform352327_45";
chr9	Mandalorion	CDS	63210403	63210442	.	-	.	transcript_id "Isoform352327_45"; gene_id "Isoform352327_45.gene"; gene_name "Isoform352327_45";
chr9	Mandalorion	exon	63229485	63229549	.	-	.	transcript_id "Isoform352327_45"; gene_id "Isoform352327_45.gene"; gene_name "Isoform352327_45";
chr9	Mandalorion	CDS	63229485	63229549	.	-	.	transcript_id "Isoform352327_45"; gene_id "Isoform352327_45.gene"; gene_name "Isoform352327_45";
chr9	Mandalorion	exon	63237190	63237238	.	-	.	transcript_id "Isoform352327_45"; gene_id "Isoform352327_45.gene"; gene_name "Isoform352327_45";
chr9	Mandalorion	CDS	63237190	63237238	.	-	.	transcript_id "Isoform352327_45"; gene_id "Isoform352327_45.gene"; gene_name "Isoform352327_45";
chr9	Mandalorion	exon	63245367	63245434	.	-	.	transcript_id "Isoform352327_45"; gene_id "Isoform352327_45.gene"; gene_name "Isoform352327_45";
chr9	Mandalorion	CDS	63245367	63245434	.	-	.	transcript_id "Isoform352327_45"; gene_id "Isoform352327_45.gene"; gene_name "Isoform352327_45";
chr9	Mandalorion	exon	63246363	63246403	.	-	.	transcript_id "Isoform352327_45"; gene_id "Isoform352327_45.gene"; gene_name "Isoform352327_45";
chr9	Mandalorion	CDS	63246363	63246403	.	-	.	transcript_id "Isoform352327_45"; gene_id "Isoform352327_45.gene"; gene_name "Isoform352327_45";
chr9	Mandalorion	exon	63250669	63250738	.	-	.	transcript_id "Isoform352327_45"; gene_id "Isoform352327_45.gene"; gene_name "Isoform352327_45";
chr9	Mandalorion	CDS	63250669	63250738	.	-	.	transcript_id "Isoform352327_45"; gene_id "Isoform352327_45.gene"; gene_name "Isoform352327_45";
chr9	Mandalorion	exon	63265275	63265342	.	-	.	transcript_id "Isoform352327_45"; gene_id "Isoform352327_45.gene"; gene_name "Isoform352327_45";
chr9	Mandalorion	CDS	63265275	63265342	.	-	.	transcript_id "Isoform352327_45"; gene_id "Isoform352327_45.gene"; gene_name "Isoform352327_45";
chr9	Mandalorion	exon	63279019	63279067	.	-	.	transcript_id "Isoform352327_45"; gene_id "Isoform352327_45.gene"; gene_name "Isoform352327_45";
chr9	Mandalorion	CDS	63279019	63279067	.	-	.	transcript_id "Isoform352327_45"; gene_id "Isoform352327_45.gene"; gene_name "Isoform352327_45";
chr9	Mandalorion	exon	63284405	63285259	.	-	.	transcript_id "Isoform352327_45"; gene_id "Isoform352327_45.gene"; gene_name "Isoform352327_45";
chr9	Mandalorion	start_codon	63284537	63284539	.	-	.	transcript_id "Isoform352327_45"; gene_id "Isoform352327_45.gene"; gene_name "Isoform352327_45";
chr9	Mandalorion	CDS	63284405	63284539	.	-	.	transcript_id "Isoform352327_45"; gene_id "Isoform352327_45.gene"; gene_name "Isoform352327_45";
chr9	Mandalorion	transcript	63071050	63285175	.	-	.	transcript_id "Isoform352331_57"; gene_id "Isoform352331_57.gene"; gene_name "Isoform352331_57";
chr9	Mandalorion	exon	63071050	63071472	.	-	.	transcript_id "Isoform352331_57"; gene_id "Isoform352331_57.gene"; gene_name "Isoform352331_57";
chr9	Mandalorion	CDS	63071371	63071472	.	-	.	transcript_id "Isoform352331_57"; gene_id "Isoform352331_57.gene"; gene_name "Isoform352331_57";
chr9	Mandalorion	stop_codon	63071368	63071370	.	-	.	transcript_id "Isoform352331_57"; gene_id "Isoform352331_57.gene"; gene_name "Isoform352331_57";
chr9	Mandalorion	exon	63101484	63101529	.	-	.	transcript_id "Isoform352331_57"; gene_id "Isoform352331_57.gene"; gene_name "Isoform352331_57";
chr9	Mandalorion	CDS	63101484	63101529	.	-	.	transcript_id "Isoform352331_57"; gene_id "Isoform352331_57.gene"; gene_name "Isoform352331_57";
chr9	Mandalorion	exon	63104593	63104654	.	-	.	transcript_id "Isoform352331_57"; gene_id "Isoform352331_57.gene"; gene_name "Isoform352331_57";
chr9	Mandalorion	CDS	63104593	63104654	.	-	.	transcript_id "Isoform352331_57"; gene_id "Isoform352331_57.gene"; gene_name "Isoform352331_57";
chr9	Mandalorion	exon	63124275	63124307	.	-	.	transcript_id "Isoform352331_57"; gene_id "Isoform352331_57.gene"; gene_name "Isoform352331_57";
chr9	Mandalorion	CDS	63124275	63124307	.	-	.	transcript_id "Isoform352331_57"; gene_id "Isoform352331_57.gene"; gene_name "Isoform352331_57";
chr9	Mandalorion	exon	63142571	63142600	.	-	.	transcript_id "Isoform352331_57"; gene_id "Isoform352331_57.gene"; gene_name "Isoform352331_57";
chr9	Mandalorion	CDS	63142571	63142600	.	-	.	transcript_id "Isoform352331_57"; gene_id "Isoform352331_57.gene"; gene_name "Isoform352331_57";
chr9	Mandalorion	exon	63164259	63164330	.	-	.	transcript_id "Isoform352331_57"; gene_id "Isoform352331_57.gene"; gene_name "Isoform352331_57";
chr9	Mandalorion	CDS	63164259	63164330	.	-	.	transcript_id "Isoform352331_57"; gene_id "Isoform352331_57.gene"; gene_name "Isoform352331_57";
chr9	Mandalorion	exon	63169426	63169476	.	-	.	transcript_id "Isoform352331_57"; gene_id "Isoform352331_57.gene"; gene_name "Isoform352331_57";
chr9	Mandalorion	CDS	63169426	63169476	.	-	.	transcript_id "Isoform352331_57"; gene_id "Isoform352331_57.gene"; gene_name "Isoform352331_57";
chr9	Mandalorion	exon	63170396	63170469	.	-	.	transcript_id "Isoform352331_57"; gene_id "Isoform352331_57.gene"; gene_name "Isoform352331_57";
chr9	Mandalorion	CDS	63170396	63170469	.	-	.	transcript_id "Isoform352331_57"; gene_id "Isoform352331_57.gene"; gene_name "Isoform352331_57";
chr9	Mandalorion	exon	63188301	63188349	.	-	.	transcript_id "Isoform352331_57"; gene_id "Isoform352331_57.gene"; gene_name "Isoform352331_57";
chr9	Mandalorion	CDS	63188301	63188349	.	-	.	transcript_id "Isoform352331_57"; gene_id "Isoform352331_57.gene"; gene_name "Isoform352331_57";
chr9	Mandalorion	exon	63193681	63193742	.	-	.	transcript_id "Isoform352331_57"; gene_id "Isoform352331_57.gene"; gene_name "Isoform352331_57";
chr9	Mandalorion	CDS	63193681	63193742	.	-	.	transcript_id "Isoform352331_57"; gene_id "Isoform352331_57.gene"; gene_name "Isoform352331_57";
chr9	Mandalorion	exon	63200806	63200887	.	-	.	transcript_id "Isoform352331_57"; gene_id "Isoform352331_57.gene"; gene_name "Isoform352331_57";
chr9	Mandalorion	CDS	63200806	63200887	.	-	.	transcript_id "Isoform352331_57"; gene_id "Isoform352331_57.gene"; gene_name "Isoform352331_57";
chr9	Mandalorion	exon	63200978	63201046	.	-	.	transcript_id "Isoform352331_57"; gene_id "Isoform352331_57.gene"; gene_name "Isoform352331_57";
chr9	Mandalorion	CDS	63200978	63201046	.	-	.	transcript_id "Isoform352331_57"; gene_id "Isoform352331_57.gene"; gene_name "Isoform352331_57";
chr9	Mandalorion	exon	63210403	63210442	.	-	.	transcript_id "Isoform352331_57"; gene_id "Isoform352331_57.gene"; gene_name "Isoform352331_57";
chr9	Mandalorion	CDS	63210403	63210442	.	-	.	transcript_id "Isoform352331_57"; gene_id "Isoform352331_57.gene"; gene_name "Isoform352331_57";
chr9	Mandalorion	exon	63229485	63229549	.	-	.	transcript_id "Isoform352331_57"; gene_id "Isoform352331_57.gene"; gene_name "Isoform352331_57";
chr9	Mandalorion	start_codon	63229547	63229549	.	-	.	transcript_id "Isoform352331_57"; gene_id "Isoform352331_57.gene"; gene_name "Isoform352331_57";
chr9	Mandalorion	CDS	63229485	63229549	.	-	.	transcript_id "Isoform352331_57"; gene_id "Isoform352331_57.gene"; gene_name "Isoform352331_57";
chr9	Mandalorion	exon	63237190	63237238	.	-	.	transcript_id "Isoform352331_57"; gene_id "Isoform352331_57.gene"; gene_name "Isoform352331_57";
chr9	Mandalorion	exon	63245367	63245434	.	-	.	transcript_id "Isoform352331_57"; gene_id "Isoform352331_57.gene"; gene_name "Isoform352331_57";
chr9	Mandalorion	exon	63246363	63246403	.	-	.	transcript_id "Isoform352331_57"; gene_id "Isoform352331_57.gene"; gene_name "Isoform352331_57";
chr9	Mandalorion	exon	63250669	63250738	.	-	.	transcript_id "Isoform352331_57"; gene_id "Isoform352331_57.gene"; gene_name "Isoform352331_57";
chr9	Mandalorion	exon	63279019	63279067	.	-	.	transcript_id "Isoform352331_57"; gene_id "Isoform352331_57.gene"; gene_name "Isoform352331_57";
chr9	Mandalorion	exon	63284405	63285175	.	-	.	transcript_id "Isoform352331_57"; gene_id "Isoform352331_57.gene"; gene_name "Isoform352331_57";
chr9	Mandalorion	transcript	63071050	63285166	.	-	.	transcript_id "Isoform352336_32"; gene_id "Isoform352336_32.gene"; gene_name "Isoform352336_32";
chr9	Mandalorion	exon	63071050	63071472	.	-	.	transcript_id "Isoform352336_32"; gene_id "Isoform352336_32.gene"; gene_name "Isoform352336_32";
chr9	Mandalorion	CDS	63071371	63071472	.	-	.	transcript_id "Isoform352336_32"; gene_id "Isoform352336_32.gene"; gene_name "Isoform352336_32";
chr9	Mandalorion	stop_codon	63071368	63071370	.	-	.	transcript_id "Isoform352336_32"; gene_id "Isoform352336_32.gene"; gene_name "Isoform352336_32";
chr9	Mandalorion	exon	63101484	63101529	.	-	.	transcript_id "Isoform352336_32"; gene_id "Isoform352336_32.gene"; gene_name "Isoform352336_32";
chr9	Mandalorion	CDS	63101484	63101529	.	-	.	transcript_id "Isoform352336_32"; gene_id "Isoform352336_32.gene"; gene_name "Isoform352336_32";
chr9	Mandalorion	exon	63104593	63104654	.	-	.	transcript_id "Isoform352336_32"; gene_id "Isoform352336_32.gene"; gene_name "Isoform352336_32";
chr9	Mandalorion	CDS	63104593	63104654	.	-	.	transcript_id "Isoform352336_32"; gene_id "Isoform352336_32.gene"; gene_name "Isoform352336_32";
chr9	Mandalorion	exon	63124275	63124307	.	-	.	transcript_id "Isoform352336_32"; gene_id "Isoform352336_32.gene"; gene_name "Isoform352336_32";
chr9	Mandalorion	CDS	63124275	63124307	.	-	.	transcript_id "Isoform352336_32"; gene_id "Isoform352336_32.gene"; gene_name "Isoform352336_32";
chr9	Mandalorion	exon	63164259	63164330	.	-	.	transcript_id "Isoform352336_32"; gene_id "Isoform352336_32.gene"; gene_name "Isoform352336_32";
chr9	Mandalorion	CDS	63164259	63164330	.	-	.	transcript_id "Isoform352336_32"; gene_id "Isoform352336_32.gene"; gene_name "Isoform352336_32";
chr9	Mandalorion	exon	63169426	63169476	.	-	.	transcript_id "Isoform352336_32"; gene_id "Isoform352336_32.gene"; gene_name "Isoform352336_32";
chr9	Mandalorion	CDS	63169426	63169476	.	-	.	transcript_id "Isoform352336_32"; gene_id "Isoform352336_32.gene"; gene_name "Isoform352336_32";
chr9	Mandalorion	exon	63170396	63170469	.	-	.	transcript_id "Isoform352336_32"; gene_id "Isoform352336_32.gene"; gene_name "Isoform352336_32";
chr9	Mandalorion	CDS	63170396	63170469	.	-	.	transcript_id "Isoform352336_32"; gene_id "Isoform352336_32.gene"; gene_name "Isoform352336_32";
chr9	Mandalorion	exon	63188301	63188349	.	-	.	transcript_id "Isoform352336_32"; gene_id "Isoform352336_32.gene"; gene_name "Isoform352336_32";
chr9	Mandalorion	CDS	63188301	63188349	.	-	.	transcript_id "Isoform352336_32"; gene_id "Isoform352336_32.gene"; gene_name "Isoform352336_32";
chr9	Mandalorion	exon	63193681	63193742	.	-	.	transcript_id "Isoform352336_32"; gene_id "Isoform352336_32.gene"; gene_name "Isoform352336_32";
chr9	Mandalorion	CDS	63193681	63193742	.	-	.	transcript_id "Isoform352336_32"; gene_id "Isoform352336_32.gene"; gene_name "Isoform352336_32";
chr9	Mandalorion	exon	63200806	63200887	.	-	.	transcript_id "Isoform352336_32"; gene_id "Isoform352336_32.gene"; gene_name "Isoform352336_32";
chr9	Mandalorion	CDS	63200806	63200887	.	-	.	transcript_id "Isoform352336_32"; gene_id "Isoform352336_32.gene"; gene_name "Isoform352336_32";
chr9	Mandalorion	exon	63200978	63201046	.	-	.	transcript_id "Isoform352336_32"; gene_id "Isoform352336_32.gene"; gene_name "Isoform352336_32";
chr9	Mandalorion	CDS	63200978	63201046	.	-	.	transcript_id "Isoform352336_32"; gene_id "Isoform352336_32.gene"; gene_name "Isoform352336_32";
chr9	Mandalorion	exon	63210403	63210442	.	-	.	transcript_id "Isoform352336_32"; gene_id "Isoform352336_32.gene"; gene_name "Isoform352336_32";
chr9	Mandalorion	CDS	63210403	63210442	.	-	.	transcript_id "Isoform352336_32"; gene_id "Isoform352336_32.gene"; gene_name "Isoform352336_32";
chr9	Mandalorion	exon	63229485	63229549	.	-	.	transcript_id "Isoform352336_32"; gene_id "Isoform352336_32.gene"; gene_name "Isoform352336_32";
chr9	Mandalorion	CDS	63229485	63229549	.	-	.	transcript_id "Isoform352336_32"; gene_id "Isoform352336_32.gene"; gene_name "Isoform352336_32";
chr9	Mandalorion	exon	63237190	63237238	.	-	.	transcript_id "Isoform352336_32"; gene_id "Isoform352336_32.gene"; gene_name "Isoform352336_32";
chr9	Mandalorion	CDS	63237190	63237238	.	-	.	transcript_id "Isoform352336_32"; gene_id "Isoform352336_32.gene"; gene_name "Isoform352336_32";
chr9	Mandalorion	exon	63245367	63245434	.	-	.	transcript_id "Isoform352336_32"; gene_id "Isoform352336_32.gene"; gene_name "Isoform352336_32";
chr9	Mandalorion	CDS	63245367	63245434	.	-	.	transcript_id "Isoform352336_32"; gene_id "Isoform352336_32.gene"; gene_name "Isoform352336_32";
chr9	Mandalorion	exon	63246363	63246403	.	-	.	transcript_id "Isoform352336_32"; gene_id "Isoform352336_32.gene"; gene_name "Isoform352336_32";
chr9	Mandalorion	CDS	63246363	63246403	.	-	.	transcript_id "Isoform352336_32"; gene_id "Isoform352336_32.gene"; gene_name "Isoform352336_32";
chr9	Mandalorion	exon	63250669	63250738	.	-	.	transcript_id "Isoform352336_32"; gene_id "Isoform352336_32.gene"; gene_name "Isoform352336_32";
chr9	Mandalorion	CDS	63250669	63250738	.	-	.	transcript_id "Isoform352336_32"; gene_id "Isoform352336_32.gene"; gene_name "Isoform352336_32";
chr9	Mandalorion	exon	63265275	63265342	.	-	.	transcript_id "Isoform352336_32"; gene_id "Isoform352336_32.gene"; gene_name "Isoform352336_32";
chr9	Mandalorion	CDS	63265275	63265342	.	-	.	transcript_id "Isoform352336_32"; gene_id "Isoform352336_32.gene"; gene_name "Isoform352336_32";
chr9	Mandalorion	exon	63279019	63279067	.	-	.	transcript_id "Isoform352336_32"; gene_id "Isoform352336_32.gene"; gene_name "Isoform352336_32";
chr9	Mandalorion	CDS	63279019	63279067	.	-	.	transcript_id "Isoform352336_32"; gene_id "Isoform352336_32.gene"; gene_name "Isoform352336_32";
chr9	Mandalorion	exon	63284405	63285166	.	-	.	transcript_id "Isoform352336_32"; gene_id "Isoform352336_32.gene"; gene_name "Isoform352336_32";
chr9	Mandalorion	start_codon	63284537	63284539	.	-	.	transcript_id "Isoform352336_32"; gene_id "Isoform352336_32.gene"; gene_name "Isoform352336_32";
chr9	Mandalorion	CDS	63284405	63284539	.	-	.	transcript_id "Isoform352336_32"; gene_id "Isoform352336_32.gene"; gene_name "Isoform352336_32";
chr9	Mandalorion	transcript	63284490	63285513	.	+	.	transcript_id "Isoform352385_3"; gene_id "Isoform352385_3.gene"; gene_name "Isoform352385_3";
chr9	Mandalorion	exon	63284490	63285513	.	+	.	transcript_id "Isoform352385_3"; gene_id "Isoform352385_3.gene"; gene_name "Isoform352385_3";
chr9	Mandalorion	transcript	63285230	63285515	.	+	.	transcript_id "Isoform352388_5"; gene_id "Isoform352388_5.gene"; gene_name "Isoform352388_5";
chr9	Mandalorion	exon	63285230	63285515	.	+	.	transcript_id "Isoform352388_5"; gene_id "Isoform352388_5.gene"; gene_name "Isoform352388_5";
chr9	Mandalorion	transcript	63301729	63306517	.	-	.	transcript_id "Isoform352396_708"; gene_id "Isoform352396_708.gene"; gene_name "Isoform352396_708";
chr9	Mandalorion	exon	63301729	63301957	.	-	.	transcript_id "Isoform352396_708"; gene_id "Isoform352396_708.gene"; gene_name "Isoform352396_708";
chr9	Mandalorion	CDS	63301833	63301957	.	-	.	transcript_id "Isoform352396_708"; gene_id "Isoform352396_708.gene"; gene_name "Isoform352396_708";
chr9	Mandalorion	stop_codon	63301830	63301832	.	-	.	transcript_id "Isoform352396_708"; gene_id "Isoform352396_708.gene"; gene_name "Isoform352396_708";
chr9	Mandalorion	exon	63306158	63306517	.	-	.	transcript_id "Isoform352396_708"; gene_id "Isoform352396_708.gene"; gene_name "Isoform352396_708";
chr9	Mandalorion	start_codon	63306501	63306503	.	-	.	transcript_id "Isoform352396_708"; gene_id "Isoform352396_708.gene"; gene_name "Isoform352396_708";
chr9	Mandalorion	CDS	63306158	63306503	.	-	.	transcript_id "Isoform352396_708"; gene_id "Isoform352396_708.gene"; gene_name "Isoform352396_708";
chr9	Mandalorion	transcript	63304757	63306517	.	-	.	transcript_id "Isoform352405_37"; gene_id "Isoform352405_37.gene"; gene_name "Isoform352405_37";
chr9	Mandalorion	exon	63304757	63306517	.	-	.	transcript_id "Isoform352405_37"; gene_id "Isoform352405_37.gene"; gene_name "Isoform352405_37";
chr9	Mandalorion	start_codon	63306501	63306503	.	-	.	transcript_id "Isoform352405_37"; gene_id "Isoform352405_37.gene"; gene_name "Isoform352405_37";
chr9	Mandalorion	CDS	63305880	63306503	.	-	.	transcript_id "Isoform352405_37"; gene_id "Isoform352405_37.gene"; gene_name "Isoform352405_37";
chr9	Mandalorion	stop_codon	63305877	63305879	.	-	.	transcript_id "Isoform352405_37"; gene_id "Isoform352405_37.gene"; gene_name "Isoform352405_37";
chr9	Mandalorion	transcript	63304757	63306559	.	-	.	transcript_id "Isoform352406_31"; gene_id "Isoform352406_31.gene"; gene_name "Isoform352406_31";
chr9	Mandalorion	exon	63304757	63306559	.	-	.	transcript_id "Isoform352406_31"; gene_id "Isoform352406_31.gene"; gene_name "Isoform352406_31";
chr9	Mandalorion	start_codon	63306501	63306503	.	-	.	transcript_id "Isoform352406_31"; gene_id "Isoform352406_31.gene"; gene_name "Isoform352406_31";
chr9	Mandalorion	CDS	63305880	63306503	.	-	.	transcript_id "Isoform352406_31"; gene_id "Isoform352406_31.gene"; gene_name "Isoform352406_31";
chr9	Mandalorion	stop_codon	63305877	63305879	.	-	.	transcript_id "Isoform352406_31"; gene_id "Isoform352406_31.gene"; gene_name "Isoform352406_31";
chr9	Mandalorion	transcript	63509967	63549174	.	+	.	transcript_id "Isoform352413_952"; gene_id "Isoform352413_952.gene"; gene_name "Isoform352413_952";
chr9	Mandalorion	exon	63509967	63510053	.	+	.	transcript_id "Isoform352413_952"; gene_id "Isoform352413_952.gene"; gene_name "Isoform352413_952";
chr9	Mandalorion	start_codon	63509981	63509983	.	+	.	transcript_id "Isoform352413_952"; gene_id "Isoform352413_952.gene"; gene_name "Isoform352413_952";
chr9	Mandalorion	CDS	63509981	63510053	.	+	.	transcript_id "Isoform352413_952"; gene_id "Isoform352413_952.gene"; gene_name "Isoform352413_952";
chr9	Mandalorion	exon	63523968	63524158	.	+	.	transcript_id "Isoform352413_952"; gene_id "Isoform352413_952.gene"; gene_name "Isoform352413_952";
chr9	Mandalorion	CDS	63523968	63524158	.	+	.	transcript_id "Isoform352413_952"; gene_id "Isoform352413_952.gene"; gene_name "Isoform352413_952";
chr9	Mandalorion	exon	63524270	63524366	.	+	.	transcript_id "Isoform352413_952"; gene_id "Isoform352413_952.gene"; gene_name "Isoform352413_952";
chr9	Mandalorion	CDS	63524270	63524366	.	+	.	transcript_id "Isoform352413_952"; gene_id "Isoform352413_952.gene"; gene_name "Isoform352413_952";
chr9	Mandalorion	exon	63524790	63524879	.	+	.	transcript_id "Isoform352413_952"; gene_id "Isoform352413_952.gene"; gene_name "Isoform352413_952";
chr9	Mandalorion	CDS	63524790	63524879	.	+	.	transcript_id "Isoform352413_952"; gene_id "Isoform352413_952.gene"; gene_name "Isoform352413_952";
chr9	Mandalorion	exon	63526430	63526513	.	+	.	transcript_id "Isoform352413_952"; gene_id "Isoform352413_952.gene"; gene_name "Isoform352413_952";
chr9	Mandalorion	CDS	63526430	63526513	.	+	.	transcript_id "Isoform352413_952"; gene_id "Isoform352413_952.gene"; gene_name "Isoform352413_952";
chr9	Mandalorion	exon	63542587	63542669	.	+	.	transcript_id "Isoform352413_952"; gene_id "Isoform352413_952.gene"; gene_name "Isoform352413_952";
chr9	Mandalorion	CDS	63542587	63542669	.	+	.	transcript_id "Isoform352413_952"; gene_id "Isoform352413_952.gene"; gene_name "Isoform352413_952";
chr9	Mandalorion	exon	63543669	63543765	.	+	.	transcript_id "Isoform352413_952"; gene_id "Isoform352413_952.gene"; gene_name "Isoform352413_952";
chr9	Mandalorion	CDS	63543669	63543765	.	+	.	transcript_id "Isoform352413_952"; gene_id "Isoform352413_952.gene"; gene_name "Isoform352413_952";
chr9	Mandalorion	exon	63546322	63546426	.	+	.	transcript_id "Isoform352413_952"; gene_id "Isoform352413_952.gene"; gene_name "Isoform352413_952";
chr9	Mandalorion	CDS	63546322	63546426	.	+	.	transcript_id "Isoform352413_952"; gene_id "Isoform352413_952.gene"; gene_name "Isoform352413_952";
chr9	Mandalorion	exon	63546875	63546924	.	+	.	transcript_id "Isoform352413_952"; gene_id "Isoform352413_952.gene"; gene_name "Isoform352413_952";
chr9	Mandalorion	CDS	63546875	63546924	.	+	.	transcript_id "Isoform352413_952"; gene_id "Isoform352413_952.gene"; gene_name "Isoform352413_952";
chr9	Mandalorion	exon	63547489	63549174	.	+	.	transcript_id "Isoform352413_952"; gene_id "Isoform352413_952.gene"; gene_name "Isoform352413_952";
chr9	Mandalorion	CDS	63547489	63547563	.	+	.	transcript_id "Isoform352413_952"; gene_id "Isoform352413_952.gene"; gene_name "Isoform352413_952";
chr9	Mandalorion	stop_codon	63547564	63547566	.	+	.	transcript_id "Isoform352413_952"; gene_id "Isoform352413_952.gene"; gene_name "Isoform352413_952";
chr9	Mandalorion	transcript	63509972	63549174	.	+	.	transcript_id "Isoform352422_1597"; gene_id "Isoform352422_1597.gene"; gene_name "Isoform352422_1597";
chr9	Mandalorion	exon	63509972	63510053	.	+	.	transcript_id "Isoform352422_1597"; gene_id "Isoform352422_1597.gene"; gene_name "Isoform352422_1597";
chr9	Mandalorion	start_codon	63509981	63509983	.	+	.	transcript_id "Isoform352422_1597"; gene_id "Isoform352422_1597.gene"; gene_name "Isoform352422_1597";
chr9	Mandalorion	CDS	63509981	63510053	.	+	.	transcript_id "Isoform352422_1597"; gene_id "Isoform352422_1597.gene"; gene_name "Isoform352422_1597";
chr9	Mandalorion	exon	63523968	63524158	.	+	.	transcript_id "Isoform352422_1597"; gene_id "Isoform352422_1597.gene"; gene_name "Isoform352422_1597";
chr9	Mandalorion	CDS	63523968	63524158	.	+	.	transcript_id "Isoform352422_1597"; gene_id "Isoform352422_1597.gene"; gene_name "Isoform352422_1597";
chr9	Mandalorion	exon	63524270	63524366	.	+	.	transcript_id "Isoform352422_1597"; gene_id "Isoform352422_1597.gene"; gene_name "Isoform352422_1597";
chr9	Mandalorion	CDS	63524270	63524366	.	+	.	transcript_id "Isoform352422_1597"; gene_id "Isoform352422_1597.gene"; gene_name "Isoform352422_1597";
chr9	Mandalorion	exon	63524790	63524879	.	+	.	transcript_id "Isoform352422_1597"; gene_id "Isoform352422_1597.gene"; gene_name "Isoform352422_1597";
chr9	Mandalorion	CDS	63524790	63524879	.	+	.	transcript_id "Isoform352422_1597"; gene_id "Isoform352422_1597.gene"; gene_name "Isoform352422_1597";
chr9	Mandalorion	exon	63526430	63526513	.	+	.	transcript_id "Isoform352422_1597"; gene_id "Isoform352422_1597.gene"; gene_name "Isoform352422_1597";
chr9	Mandalorion	CDS	63526430	63526513	.	+	.	transcript_id "Isoform352422_1597"; gene_id "Isoform352422_1597.gene"; gene_name "Isoform352422_1597";
chr9	Mandalorion	exon	63542587	63542669	.	+	.	transcript_id "Isoform352422_1597"; gene_id "Isoform352422_1597.gene"; gene_name "Isoform352422_1597";
chr9	Mandalorion	CDS	63542587	63542669	.	+	.	transcript_id "Isoform352422_1597"; gene_id "Isoform352422_1597.gene"; gene_name "Isoform352422_1597";
chr9	Mandalorion	exon	63543666	63543765	.	+	.	transcript_id "Isoform352422_1597"; gene_id "Isoform352422_1597.gene"; gene_name "Isoform352422_1597";
chr9	Mandalorion	CDS	63543666	63543765	.	+	.	transcript_id "Isoform352422_1597"; gene_id "Isoform352422_1597.gene"; gene_name "Isoform352422_1597";
chr9	Mandalorion	exon	63546322	63546426	.	+	.	transcript_id "Isoform352422_1597"; gene_id "Isoform352422_1597.gene"; gene_name "Isoform352422_1597";
chr9	Mandalorion	CDS	63546322	63546426	.	+	.	transcript_id "Isoform352422_1597"; gene_id "Isoform352422_1597.gene"; gene_name "Isoform352422_1597";
chr9	Mandalorion	exon	63546875	63546924	.	+	.	transcript_id "Isoform352422_1597"; gene_id "Isoform352422_1597.gene"; gene_name "Isoform352422_1597";
chr9	Mandalorion	CDS	63546875	63546924	.	+	.	transcript_id "Isoform352422_1597"; gene_id "Isoform352422_1597.gene"; gene_name "Isoform352422_1597";
chr9	Mandalorion	exon	63547489	63549174	.	+	.	transcript_id "Isoform352422_1597"; gene_id "Isoform352422_1597.gene"; gene_name "Isoform352422_1597";
chr9	Mandalorion	CDS	63547489	63547563	.	+	.	transcript_id "Isoform352422_1597"; gene_id "Isoform352422_1597.gene"; gene_name "Isoform352422_1597";
chr9	Mandalorion	stop_codon	63547564	63547566	.	+	.	transcript_id "Isoform352422_1597"; gene_id "Isoform352422_1597.gene"; gene_name "Isoform352422_1597";
chr9	Mandalorion	transcript	63554054	63665232	.	-	.	transcript_id "Isoform352441_15"; gene_id "Isoform352441_15.gene"; gene_name "Isoform352441_15";
chr9	Mandalorion	exon	63554054	63557667	.	-	.	transcript_id "Isoform352441_15"; gene_id "Isoform352441_15.gene"; gene_name "Isoform352441_15";
chr9	Mandalorion	CDS	63557547	63557667	.	-	.	transcript_id "Isoform352441_15"; gene_id "Isoform352441_15.gene"; gene_name "Isoform352441_15";
chr9	Mandalorion	stop_codon	63557544	63557546	.	-	.	transcript_id "Isoform352441_15"; gene_id "Isoform352441_15.gene"; gene_name "Isoform352441_15";
chr9	Mandalorion	exon	63559763	63559907	.	-	.	transcript_id "Isoform352441_15"; gene_id "Isoform352441_15.gene"; gene_name "Isoform352441_15";
chr9	Mandalorion	CDS	63559763	63559907	.	-	.	transcript_id "Isoform352441_15"; gene_id "Isoform352441_15.gene"; gene_name "Isoform352441_15";
chr9	Mandalorion	exon	63561968	63562105	.	-	.	transcript_id "Isoform352441_15"; gene_id "Isoform352441_15.gene"; gene_name "Isoform352441_15";
chr9	Mandalorion	CDS	63561968	63562105	.	-	.	transcript_id "Isoform352441_15"; gene_id "Isoform352441_15.gene"; gene_name "Isoform352441_15";
chr9	Mandalorion	exon	63562833	63563045	.	-	.	transcript_id "Isoform352441_15"; gene_id "Isoform352441_15.gene"; gene_name "Isoform352441_15";
chr9	Mandalorion	CDS	63562833	63563045	.	-	.	transcript_id "Isoform352441_15"; gene_id "Isoform352441_15.gene"; gene_name "Isoform352441_15";
chr9	Mandalorion	exon	63570947	63570997	.	-	.	transcript_id "Isoform352441_15"; gene_id "Isoform352441_15.gene"; gene_name "Isoform352441_15";
chr9	Mandalorion	CDS	63570947	63570997	.	-	.	transcript_id "Isoform352441_15"; gene_id "Isoform352441_15.gene"; gene_name "Isoform352441_15";
chr9	Mandalorion	exon	63573430	63573504	.	-	.	transcript_id "Isoform352441_15"; gene_id "Isoform352441_15.gene"; gene_name "Isoform352441_15";
chr9	Mandalorion	CDS	63573430	63573504	.	-	.	transcript_id "Isoform352441_15"; gene_id "Isoform352441_15.gene"; gene_name "Isoform352441_15";
chr9	Mandalorion	exon	63574757	63574888	.	-	.	transcript_id "Isoform352441_15"; gene_id "Isoform352441_15.gene"; gene_name "Isoform352441_15";
chr9	Mandalorion	CDS	63574757	63574888	.	-	.	transcript_id "Isoform352441_15"; gene_id "Isoform352441_15.gene"; gene_name "Isoform352441_15";
chr9	Mandalorion	exon	63575011	63575204	.	-	.	transcript_id "Isoform352441_15"; gene_id "Isoform352441_15.gene"; gene_name "Isoform352441_15";
chr9	Mandalorion	CDS	63575011	63575204	.	-	.	transcript_id "Isoform352441_15"; gene_id "Isoform352441_15.gene"; gene_name "Isoform352441_15";
chr9	Mandalorion	exon	63664754	63665232	.	-	.	transcript_id "Isoform352441_15"; gene_id "Isoform352441_15.gene"; gene_name "Isoform352441_15";
chr9	Mandalorion	start_codon	63664957	63664959	.	-	.	transcript_id "Isoform352441_15"; gene_id "Isoform352441_15.gene"; gene_name "Isoform352441_15";
chr9	Mandalorion	CDS	63664754	63664959	.	-	.	transcript_id "Isoform352441_15"; gene_id "Isoform352441_15.gene"; gene_name "Isoform352441_15";
chr9	Mandalorion	transcript	63556609	63665229	.	-	.	transcript_id "Isoform352444_15"; gene_id "Isoform352444_15.gene"; gene_name "Isoform352444_15";
chr9	Mandalorion	exon	63556609	63557667	.	-	.	transcript_id "Isoform352444_15"; gene_id "Isoform352444_15.gene"; gene_name "Isoform352444_15";
chr9	Mandalorion	CDS	63557547	63557667	.	-	.	transcript_id "Isoform352444_15"; gene_id "Isoform352444_15.gene"; gene_name "Isoform352444_15";
chr9	Mandalorion	stop_codon	63557544	63557546	.	-	.	transcript_id "Isoform352444_15"; gene_id "Isoform352444_15.gene"; gene_name "Isoform352444_15";
chr9	Mandalorion	exon	63559763	63559907	.	-	.	transcript_id "Isoform352444_15"; gene_id "Isoform352444_15.gene"; gene_name "Isoform352444_15";
chr9	Mandalorion	CDS	63559763	63559907	.	-	.	transcript_id "Isoform352444_15"; gene_id "Isoform352444_15.gene"; gene_name "Isoform352444_15";
chr9	Mandalorion	exon	63561968	63562105	.	-	.	transcript_id "Isoform352444_15"; gene_id "Isoform352444_15.gene"; gene_name "Isoform352444_15";
chr9	Mandalorion	CDS	63561968	63562105	.	-	.	transcript_id "Isoform352444_15"; gene_id "Isoform352444_15.gene"; gene_name "Isoform352444_15";
chr9	Mandalorion	exon	63562833	63563045	.	-	.	transcript_id "Isoform352444_15"; gene_id "Isoform352444_15.gene"; gene_name "Isoform352444_15";
chr9	Mandalorion	CDS	63562833	63563045	.	-	.	transcript_id "Isoform352444_15"; gene_id "Isoform352444_15.gene"; gene_name "Isoform352444_15";
chr9	Mandalorion	exon	63570947	63570997	.	-	.	transcript_id "Isoform352444_15"; gene_id "Isoform352444_15.gene"; gene_name "Isoform352444_15";
chr9	Mandalorion	CDS	63570947	63570997	.	-	.	transcript_id "Isoform352444_15"; gene_id "Isoform352444_15.gene"; gene_name "Isoform352444_15";
chr9	Mandalorion	exon	63573430	63573504	.	-	.	transcript_id "Isoform352444_15"; gene_id "Isoform352444_15.gene"; gene_name "Isoform352444_15";
chr9	Mandalorion	CDS	63573430	63573504	.	-	.	transcript_id "Isoform352444_15"; gene_id "Isoform352444_15.gene"; gene_name "Isoform352444_15";
chr9	Mandalorion	exon	63574757	63574888	.	-	.	transcript_id "Isoform352444_15"; gene_id "Isoform352444_15.gene"; gene_name "Isoform352444_15";
chr9	Mandalorion	CDS	63574757	63574888	.	-	.	transcript_id "Isoform352444_15"; gene_id "Isoform352444_15.gene"; gene_name "Isoform352444_15";
chr9	Mandalorion	exon	63575011	63575204	.	-	.	transcript_id "Isoform352444_15"; gene_id "Isoform352444_15.gene"; gene_name "Isoform352444_15";
chr9	Mandalorion	CDS	63575011	63575204	.	-	.	transcript_id "Isoform352444_15"; gene_id "Isoform352444_15.gene"; gene_name "Isoform352444_15";
chr9	Mandalorion	exon	63664754	63665229	.	-	.	transcript_id "Isoform352444_15"; gene_id "Isoform352444_15.gene"; gene_name "Isoform352444_15";
chr9	Mandalorion	start_codon	63664957	63664959	.	-	.	transcript_id "Isoform352444_15"; gene_id "Isoform352444_15.gene"; gene_name "Isoform352444_15";
chr9	Mandalorion	CDS	63664754	63664959	.	-	.	transcript_id "Isoform352444_15"; gene_id "Isoform352444_15.gene"; gene_name "Isoform352444_15";
chr9	Mandalorion	transcript	63556611	63665459	.	-	.	transcript_id "Isoform352445_4"; gene_id "Isoform352445_4.gene"; gene_name "Isoform352445_4";
chr9	Mandalorion	exon	63556611	63557667	.	-	.	transcript_id "Isoform352445_4"; gene_id "Isoform352445_4.gene"; gene_name "Isoform352445_4";
chr9	Mandalorion	CDS	63557547	63557667	.	-	.	transcript_id "Isoform352445_4"; gene_id "Isoform352445_4.gene"; gene_name "Isoform352445_4";
chr9	Mandalorion	stop_codon	63557544	63557546	.	-	.	transcript_id "Isoform352445_4"; gene_id "Isoform352445_4.gene"; gene_name "Isoform352445_4";
chr9	Mandalorion	exon	63559763	63559907	.	-	.	transcript_id "Isoform352445_4"; gene_id "Isoform352445_4.gene"; gene_name "Isoform352445_4";
chr9	Mandalorion	CDS	63559763	63559907	.	-	.	transcript_id "Isoform352445_4"; gene_id "Isoform352445_4.gene"; gene_name "Isoform352445_4";
chr9	Mandalorion	exon	63561968	63562105	.	-	.	transcript_id "Isoform352445_4"; gene_id "Isoform352445_4.gene"; gene_name "Isoform352445_4";
chr9	Mandalorion	CDS	63561968	63562105	.	-	.	transcript_id "Isoform352445_4"; gene_id "Isoform352445_4.gene"; gene_name "Isoform352445_4";
chr9	Mandalorion	exon	63562833	63563045	.	-	.	transcript_id "Isoform352445_4"; gene_id "Isoform352445_4.gene"; gene_name "Isoform352445_4";
chr9	Mandalorion	CDS	63562833	63563045	.	-	.	transcript_id "Isoform352445_4"; gene_id "Isoform352445_4.gene"; gene_name "Isoform352445_4";
chr9	Mandalorion	exon	63570947	63570997	.	-	.	transcript_id "Isoform352445_4"; gene_id "Isoform352445_4.gene"; gene_name "Isoform352445_4";
chr9	Mandalorion	CDS	63570947	63570997	.	-	.	transcript_id "Isoform352445_4"; gene_id "Isoform352445_4.gene"; gene_name "Isoform352445_4";
chr9	Mandalorion	exon	63573430	63573504	.	-	.	transcript_id "Isoform352445_4"; gene_id "Isoform352445_4.gene"; gene_name "Isoform352445_4";
chr9	Mandalorion	CDS	63573430	63573504	.	-	.	transcript_id "Isoform352445_4"; gene_id "Isoform352445_4.gene"; gene_name "Isoform352445_4";
chr9	Mandalorion	exon	63574757	63574888	.	-	.	transcript_id "Isoform352445_4"; gene_id "Isoform352445_4.gene"; gene_name "Isoform352445_4";
chr9	Mandalorion	CDS	63574757	63574888	.	-	.	transcript_id "Isoform352445_4"; gene_id "Isoform352445_4.gene"; gene_name "Isoform352445_4";
chr9	Mandalorion	exon	63575011	63575204	.	-	.	transcript_id "Isoform352445_4"; gene_id "Isoform352445_4.gene"; gene_name "Isoform352445_4";
chr9	Mandalorion	CDS	63575011	63575204	.	-	.	transcript_id "Isoform352445_4"; gene_id "Isoform352445_4.gene"; gene_name "Isoform352445_4";
chr9	Mandalorion	exon	63664754	63665459	.	-	.	transcript_id "Isoform352445_4"; gene_id "Isoform352445_4.gene"; gene_name "Isoform352445_4";
chr9	Mandalorion	start_codon	63664957	63664959	.	-	.	transcript_id "Isoform352445_4"; gene_id "Isoform352445_4.gene"; gene_name "Isoform352445_4";
chr9	Mandalorion	CDS	63664754	63664959	.	-	.	transcript_id "Isoform352445_4"; gene_id "Isoform352445_4.gene"; gene_name "Isoform352445_4";
chr9	Mandalorion	transcript	63665715	63667547	.	+	.	transcript_id "Isoform352456_5"; gene_id "Isoform352456_5.gene"; gene_name "Isoform352456_5";
chr9	Mandalorion	exon	63665715	63667547	.	+	.	transcript_id "Isoform352456_5"; gene_id "Isoform352456_5.gene"; gene_name "Isoform352456_5";
chr9	Mandalorion	transcript	63843191	63849062	.	-	.	transcript_id "Isoform352458_3"; gene_id "Isoform352458_3.gene"; gene_name "Isoform352458_3";
chr9	Mandalorion	exon	63843191	63843820	.	-	.	transcript_id "Isoform352458_3"; gene_id "Isoform352458_3.gene"; gene_name "Isoform352458_3";
chr9	Mandalorion	exon	63844323	63844471	.	-	.	transcript_id "Isoform352458_3"; gene_id "Isoform352458_3.gene"; gene_name "Isoform352458_3";
chr9	Mandalorion	exon	63844581	63844675	.	-	.	transcript_id "Isoform352458_3"; gene_id "Isoform352458_3.gene"; gene_name "Isoform352458_3";
chr9	Mandalorion	exon	63845045	63845184	.	-	.	transcript_id "Isoform352458_3"; gene_id "Isoform352458_3.gene"; gene_name "Isoform352458_3";
chr9	Mandalorion	exon	63848554	63849062	.	-	.	transcript_id "Isoform352458_3"; gene_id "Isoform352458_3.gene"; gene_name "Isoform352458_3";
chr9	Mandalorion	transcript	63860358	63929283	.	-	.	transcript_id "Isoform352464_65"; gene_id "Isoform352464_65.gene"; gene_name "Isoform352464_65";
chr9	Mandalorion	exon	63860358	63861338	.	-	.	transcript_id "Isoform352464_65"; gene_id "Isoform352464_65.gene"; gene_name "Isoform352464_65";
chr9	Mandalorion	CDS	63860809	63861338	.	-	.	transcript_id "Isoform352464_65"; gene_id "Isoform352464_65.gene"; gene_name "Isoform352464_65";
chr9	Mandalorion	stop_codon	63860806	63860808	.	-	.	transcript_id "Isoform352464_65"; gene_id "Isoform352464_65.gene"; gene_name "Isoform352464_65";
chr9	Mandalorion	exon	63914813	63914890	.	-	.	transcript_id "Isoform352464_65"; gene_id "Isoform352464_65.gene"; gene_name "Isoform352464_65";
chr9	Mandalorion	CDS	63914813	63914890	.	-	.	transcript_id "Isoform352464_65"; gene_id "Isoform352464_65.gene"; gene_name "Isoform352464_65";
chr9	Mandalorion	exon	63919497	63919553	.	-	.	transcript_id "Isoform352464_65"; gene_id "Isoform352464_65.gene"; gene_name "Isoform352464_65";
chr9	Mandalorion	CDS	63919497	63919553	.	-	.	transcript_id "Isoform352464_65"; gene_id "Isoform352464_65.gene"; gene_name "Isoform352464_65";
chr9	Mandalorion	exon	63927487	63929283	.	-	.	transcript_id "Isoform352464_65"; gene_id "Isoform352464_65.gene"; gene_name "Isoform352464_65";
chr9	Mandalorion	start_codon	63928304	63928306	.	-	.	transcript_id "Isoform352464_65"; gene_id "Isoform352464_65.gene"; gene_name "Isoform352464_65";
chr9	Mandalorion	CDS	63927487	63928306	.	-	.	transcript_id "Isoform352464_65"; gene_id "Isoform352464_65.gene"; gene_name "Isoform352464_65";
chr9	Mandalorion	transcript	63860527	63929378	.	-	.	transcript_id "Isoform352476_27"; gene_id "Isoform352476_27.gene"; gene_name "Isoform352476_27";
chr9	Mandalorion	exon	63860527	63861338	.	-	.	transcript_id "Isoform352476_27"; gene_id "Isoform352476_27.gene"; gene_name "Isoform352476_27";
chr9	Mandalorion	CDS	63860809	63861338	.	-	.	transcript_id "Isoform352476_27"; gene_id "Isoform352476_27.gene"; gene_name "Isoform352476_27";
chr9	Mandalorion	stop_codon	63860806	63860808	.	-	.	transcript_id "Isoform352476_27"; gene_id "Isoform352476_27.gene"; gene_name "Isoform352476_27";
chr9	Mandalorion	exon	63914813	63914890	.	-	.	transcript_id "Isoform352476_27"; gene_id "Isoform352476_27.gene"; gene_name "Isoform352476_27";
chr9	Mandalorion	CDS	63914813	63914890	.	-	.	transcript_id "Isoform352476_27"; gene_id "Isoform352476_27.gene"; gene_name "Isoform352476_27";
chr9	Mandalorion	exon	63919497	63919553	.	-	.	transcript_id "Isoform352476_27"; gene_id "Isoform352476_27.gene"; gene_name "Isoform352476_27";
chr9	Mandalorion	CDS	63919497	63919553	.	-	.	transcript_id "Isoform352476_27"; gene_id "Isoform352476_27.gene"; gene_name "Isoform352476_27";
chr9	Mandalorion	exon	63927487	63929378	.	-	.	transcript_id "Isoform352476_27"; gene_id "Isoform352476_27.gene"; gene_name "Isoform352476_27";
chr9	Mandalorion	start_codon	63928304	63928306	.	-	.	transcript_id "Isoform352476_27"; gene_id "Isoform352476_27.gene"; gene_name "Isoform352476_27";
chr9	Mandalorion	CDS	63927487	63928306	.	-	.	transcript_id "Isoform352476_27"; gene_id "Isoform352476_27.gene"; gene_name "Isoform352476_27";
chr9	Mandalorion	transcript	63860527	63929321	.	-	.	transcript_id "Isoform352478_82"; gene_id "Isoform352478_82.gene"; gene_name "Isoform352478_82";
chr9	Mandalorion	exon	63860527	63861338	.	-	.	transcript_id "Isoform352478_82"; gene_id "Isoform352478_82.gene"; gene_name "Isoform352478_82";
chr9	Mandalorion	CDS	63860809	63861338	.	-	.	transcript_id "Isoform352478_82"; gene_id "Isoform352478_82.gene"; gene_name "Isoform352478_82";
chr9	Mandalorion	stop_codon	63860806	63860808	.	-	.	transcript_id "Isoform352478_82"; gene_id "Isoform352478_82.gene"; gene_name "Isoform352478_82";
chr9	Mandalorion	exon	63914813	63914890	.	-	.	transcript_id "Isoform352478_82"; gene_id "Isoform352478_82.gene"; gene_name "Isoform352478_82";
chr9	Mandalorion	CDS	63914813	63914890	.	-	.	transcript_id "Isoform352478_82"; gene_id "Isoform352478_82.gene"; gene_name "Isoform352478_82";
chr9	Mandalorion	exon	63919497	63919553	.	-	.	transcript_id "Isoform352478_82"; gene_id "Isoform352478_82.gene"; gene_name "Isoform352478_82";
chr9	Mandalorion	CDS	63919497	63919553	.	-	.	transcript_id "Isoform352478_82"; gene_id "Isoform352478_82.gene"; gene_name "Isoform352478_82";
chr9	Mandalorion	exon	63927487	63929321	.	-	.	transcript_id "Isoform352478_82"; gene_id "Isoform352478_82.gene"; gene_name "Isoform352478_82";
chr9	Mandalorion	start_codon	63928304	63928306	.	-	.	transcript_id "Isoform352478_82"; gene_id "Isoform352478_82.gene"; gene_name "Isoform352478_82";
chr9	Mandalorion	CDS	63927487	63928306	.	-	.	transcript_id "Isoform352478_82"; gene_id "Isoform352478_82.gene"; gene_name "Isoform352478_82";
chr9	Mandalorion	transcript	63860359	63929333	.	-	.	transcript_id "Isoform352492_9"; gene_id "Isoform352492_9.gene"; gene_name "Isoform352492_9";
chr9	Mandalorion	exon	63860359	63861338	.	-	.	transcript_id "Isoform352492_9"; gene_id "Isoform352492_9.gene"; gene_name "Isoform352492_9";
chr9	Mandalorion	CDS	63860809	63861338	.	-	.	transcript_id "Isoform352492_9"; gene_id "Isoform352492_9.gene"; gene_name "Isoform352492_9";
chr9	Mandalorion	stop_codon	63860806	63860808	.	-	.	transcript_id "Isoform352492_9"; gene_id "Isoform352492_9.gene"; gene_name "Isoform352492_9";
chr9	Mandalorion	exon	63914813	63914890	.	-	.	transcript_id "Isoform352492_9"; gene_id "Isoform352492_9.gene"; gene_name "Isoform352492_9";
chr9	Mandalorion	CDS	63914813	63914890	.	-	.	transcript_id "Isoform352492_9"; gene_id "Isoform352492_9.gene"; gene_name "Isoform352492_9";
chr9	Mandalorion	exon	63919497	63919553	.	-	.	transcript_id "Isoform352492_9"; gene_id "Isoform352492_9.gene"; gene_name "Isoform352492_9";
chr9	Mandalorion	CDS	63919497	63919553	.	-	.	transcript_id "Isoform352492_9"; gene_id "Isoform352492_9.gene"; gene_name "Isoform352492_9";
chr9	Mandalorion	exon	63927487	63928829	.	-	.	transcript_id "Isoform352492_9"; gene_id "Isoform352492_9.gene"; gene_name "Isoform352492_9";
chr9	Mandalorion	start_codon	63928304	63928306	.	-	.	transcript_id "Isoform352492_9"; gene_id "Isoform352492_9.gene"; gene_name "Isoform352492_9";
chr9	Mandalorion	CDS	63927487	63928306	.	-	.	transcript_id "Isoform352492_9"; gene_id "Isoform352492_9.gene"; gene_name "Isoform352492_9";
chr9	Mandalorion	exon	63928914	63929333	.	-	.	transcript_id "Isoform352492_9"; gene_id "Isoform352492_9.gene"; gene_name "Isoform352492_9";
chr9	Mandalorion	transcript	63860530	63929236	.	-	.	transcript_id "Isoform352497_17"; gene_id "Isoform352497_17.gene"; gene_name "Isoform352497_17";
chr9	Mandalorion	exon	63860530	63861338	.	-	.	transcript_id "Isoform352497_17"; gene_id "Isoform352497_17.gene"; gene_name "Isoform352497_17";
chr9	Mandalorion	CDS	63860809	63861338	.	-	.	transcript_id "Isoform352497_17"; gene_id "Isoform352497_17.gene"; gene_name "Isoform352497_17";
chr9	Mandalorion	stop_codon	63860806	63860808	.	-	.	transcript_id "Isoform352497_17"; gene_id "Isoform352497_17.gene"; gene_name "Isoform352497_17";
chr9	Mandalorion	exon	63914813	63914890	.	-	.	transcript_id "Isoform352497_17"; gene_id "Isoform352497_17.gene"; gene_name "Isoform352497_17";
chr9	Mandalorion	CDS	63914813	63914890	.	-	.	transcript_id "Isoform352497_17"; gene_id "Isoform352497_17.gene"; gene_name "Isoform352497_17";
chr9	Mandalorion	exon	63919497	63919553	.	-	.	transcript_id "Isoform352497_17"; gene_id "Isoform352497_17.gene"; gene_name "Isoform352497_17";
chr9	Mandalorion	CDS	63919497	63919553	.	-	.	transcript_id "Isoform352497_17"; gene_id "Isoform352497_17.gene"; gene_name "Isoform352497_17";
chr9	Mandalorion	exon	63927487	63928829	.	-	.	transcript_id "Isoform352497_17"; gene_id "Isoform352497_17.gene"; gene_name "Isoform352497_17";
chr9	Mandalorion	start_codon	63928304	63928306	.	-	.	transcript_id "Isoform352497_17"; gene_id "Isoform352497_17.gene"; gene_name "Isoform352497_17";
chr9	Mandalorion	CDS	63927487	63928306	.	-	.	transcript_id "Isoform352497_17"; gene_id "Isoform352497_17.gene"; gene_name "Isoform352497_17";
chr9	Mandalorion	exon	63928914	63929236	.	-	.	transcript_id "Isoform352497_17"; gene_id "Isoform352497_17.gene"; gene_name "Isoform352497_17";
chr9	Mandalorion	transcript	63913050	63929237	.	-	.	transcript_id "Isoform352511_10"; gene_id "Isoform352511_10.gene"; gene_name "Isoform352511_10";
chr9	Mandalorion	exon	63913050	63914890	.	-	.	transcript_id "Isoform352511_10"; gene_id "Isoform352511_10.gene"; gene_name "Isoform352511_10";
chr9	Mandalorion	CDS	63914580	63914890	.	-	.	transcript_id "Isoform352511_10"; gene_id "Isoform352511_10.gene"; gene_name "Isoform352511_10";
chr9	Mandalorion	stop_codon	63914577	63914579	.	-	.	transcript_id "Isoform352511_10"; gene_id "Isoform352511_10.gene"; gene_name "Isoform352511_10";
chr9	Mandalorion	exon	63919497	63919553	.	-	.	transcript_id "Isoform352511_10"; gene_id "Isoform352511_10.gene"; gene_name "Isoform352511_10";
chr9	Mandalorion	CDS	63919497	63919553	.	-	.	transcript_id "Isoform352511_10"; gene_id "Isoform352511_10.gene"; gene_name "Isoform352511_10";
chr9	Mandalorion	exon	63927487	63929237	.	-	.	transcript_id "Isoform352511_10"; gene_id "Isoform352511_10.gene"; gene_name "Isoform352511_10";
chr9	Mandalorion	start_codon	63928304	63928306	.	-	.	transcript_id "Isoform352511_10"; gene_id "Isoform352511_10.gene"; gene_name "Isoform352511_10";
chr9	Mandalorion	CDS	63927487	63928306	.	-	.	transcript_id "Isoform352511_10"; gene_id "Isoform352511_10.gene"; gene_name "Isoform352511_10";
chr9	Mandalorion	transcript	64044427	64080207	.	-	.	transcript_id "Isoform352516_11"; gene_id "Isoform352516_11.gene"; gene_name "Isoform352516_11";
chr9	Mandalorion	exon	64044427	64045341	.	-	.	transcript_id "Isoform352516_11"; gene_id "Isoform352516_11.gene"; gene_name "Isoform352516_11";
chr9	Mandalorion	exon	64047173	64047298	.	-	.	transcript_id "Isoform352516_11"; gene_id "Isoform352516_11.gene"; gene_name "Isoform352516_11";
chr9	Mandalorion	CDS	64047213	64047298	.	-	.	transcript_id "Isoform352516_11"; gene_id "Isoform352516_11.gene"; gene_name "Isoform352516_11";
chr9	Mandalorion	stop_codon	64047210	64047212	.	-	.	transcript_id "Isoform352516_11"; gene_id "Isoform352516_11.gene"; gene_name "Isoform352516_11";
chr9	Mandalorion	exon	64051362	64051474	.	-	.	transcript_id "Isoform352516_11"; gene_id "Isoform352516_11.gene"; gene_name "Isoform352516_11";
chr9	Mandalorion	CDS	64051362	64051474	.	-	.	transcript_id "Isoform352516_11"; gene_id "Isoform352516_11.gene"; gene_name "Isoform352516_11";
chr9	Mandalorion	exon	64054107	64054202	.	-	.	transcript_id "Isoform352516_11"; gene_id "Isoform352516_11.gene"; gene_name "Isoform352516_11";
chr9	Mandalorion	CDS	64054107	64054202	.	-	.	transcript_id "Isoform352516_11"; gene_id "Isoform352516_11.gene"; gene_name "Isoform352516_11";
chr9	Mandalorion	exon	64054552	64054688	.	-	.	transcript_id "Isoform352516_11"; gene_id "Isoform352516_11.gene"; gene_name "Isoform352516_11";
chr9	Mandalorion	CDS	64054552	64054688	.	-	.	transcript_id "Isoform352516_11"; gene_id "Isoform352516_11.gene"; gene_name "Isoform352516_11";
chr9	Mandalorion	exon	64056681	64056709	.	-	.	transcript_id "Isoform352516_11"; gene_id "Isoform352516_11.gene"; gene_name "Isoform352516_11";
chr9	Mandalorion	CDS	64056681	64056709	.	-	.	transcript_id "Isoform352516_11"; gene_id "Isoform352516_11.gene"; gene_name "Isoform352516_11";
chr9	Mandalorion	exon	64057438	64057594	.	-	.	transcript_id "Isoform352516_11"; gene_id "Isoform352516_11.gene"; gene_name "Isoform352516_11";
chr9	Mandalorion	CDS	64057438	64057594	.	-	.	transcript_id "Isoform352516_11"; gene_id "Isoform352516_11.gene"; gene_name "Isoform352516_11";
chr9	Mandalorion	exon	64060167	64060246	.	-	.	transcript_id "Isoform352516_11"; gene_id "Isoform352516_11.gene"; gene_name "Isoform352516_11";
chr9	Mandalorion	CDS	64060167	64060246	.	-	.	transcript_id "Isoform352516_11"; gene_id "Isoform352516_11.gene"; gene_name "Isoform352516_11";
chr9	Mandalorion	exon	64060833	64060932	.	-	.	transcript_id "Isoform352516_11"; gene_id "Isoform352516_11.gene"; gene_name "Isoform352516_11";
chr9	Mandalorion	CDS	64060833	64060932	.	-	.	transcript_id "Isoform352516_11"; gene_id "Isoform352516_11.gene"; gene_name "Isoform352516_11";
chr9	Mandalorion	exon	64062446	64062501	.	-	.	transcript_id "Isoform352516_11"; gene_id "Isoform352516_11.gene"; gene_name "Isoform352516_11";
chr9	Mandalorion	CDS	64062446	64062501	.	-	.	transcript_id "Isoform352516_11"; gene_id "Isoform352516_11.gene"; gene_name "Isoform352516_11";
chr9	Mandalorion	exon	64063295	64063388	.	-	.	transcript_id "Isoform352516_11"; gene_id "Isoform352516_11.gene"; gene_name "Isoform352516_11";
chr9	Mandalorion	CDS	64063295	64063388	.	-	.	transcript_id "Isoform352516_11"; gene_id "Isoform352516_11.gene"; gene_name "Isoform352516_11";
chr9	Mandalorion	exon	64065977	64066048	.	-	.	transcript_id "Isoform352516_11"; gene_id "Isoform352516_11.gene"; gene_name "Isoform352516_11";
chr9	Mandalorion	CDS	64065977	64066048	.	-	.	transcript_id "Isoform352516_11"; gene_id "Isoform352516_11.gene"; gene_name "Isoform352516_11";
chr9	Mandalorion	exon	64068103	64068258	.	-	.	transcript_id "Isoform352516_11"; gene_id "Isoform352516_11.gene"; gene_name "Isoform352516_11";
chr9	Mandalorion	CDS	64068103	64068258	.	-	.	transcript_id "Isoform352516_11"; gene_id "Isoform352516_11.gene"; gene_name "Isoform352516_11";
chr9	Mandalorion	exon	64068653	64068723	.	-	.	transcript_id "Isoform352516_11"; gene_id "Isoform352516_11.gene"; gene_name "Isoform352516_11";
chr9	Mandalorion	CDS	64068653	64068723	.	-	.	transcript_id "Isoform352516_11"; gene_id "Isoform352516_11.gene"; gene_name "Isoform352516_11";
chr9	Mandalorion	exon	64069846	64070045	.	-	.	transcript_id "Isoform352516_11"; gene_id "Isoform352516_11.gene"; gene_name "Isoform352516_11";
chr9	Mandalorion	CDS	64069846	64070045	.	-	.	transcript_id "Isoform352516_11"; gene_id "Isoform352516_11.gene"; gene_name "Isoform352516_11";
chr9	Mandalorion	exon	64071629	64071747	.	-	.	transcript_id "Isoform352516_11"; gene_id "Isoform352516_11.gene"; gene_name "Isoform352516_11";
chr9	Mandalorion	CDS	64071629	64071747	.	-	.	transcript_id "Isoform352516_11"; gene_id "Isoform352516_11.gene"; gene_name "Isoform352516_11";
chr9	Mandalorion	exon	64072645	64072740	.	-	.	transcript_id "Isoform352516_11"; gene_id "Isoform352516_11.gene"; gene_name "Isoform352516_11";
chr9	Mandalorion	CDS	64072645	64072740	.	-	.	transcript_id "Isoform352516_11"; gene_id "Isoform352516_11.gene"; gene_name "Isoform352516_11";
chr9	Mandalorion	exon	64075895	64075946	.	-	.	transcript_id "Isoform352516_11"; gene_id "Isoform352516_11.gene"; gene_name "Isoform352516_11";
chr9	Mandalorion	CDS	64075895	64075946	.	-	.	transcript_id "Isoform352516_11"; gene_id "Isoform352516_11.gene"; gene_name "Isoform352516_11";
chr9	Mandalorion	exon	64080100	64080207	.	-	.	transcript_id "Isoform352516_11"; gene_id "Isoform352516_11.gene"; gene_name "Isoform352516_11";
chr9	Mandalorion	start_codon	64080171	64080173	.	-	.	transcript_id "Isoform352516_11"; gene_id "Isoform352516_11.gene"; gene_name "Isoform352516_11";
chr9	Mandalorion	CDS	64080100	64080173	.	-	.	transcript_id "Isoform352516_11"; gene_id "Isoform352516_11.gene"; gene_name "Isoform352516_11";
chr9	Mandalorion	transcript	64093074	64160879	.	-	.	transcript_id "Isoform352528_1633"; gene_id "Isoform352528_1633.gene"; gene_name "Isoform352528_1633";
chr9	Mandalorion	exon	64093074	64094080	.	-	.	transcript_id "Isoform352528_1633"; gene_id "Isoform352528_1633.gene"; gene_name "Isoform352528_1633";
chr9	Mandalorion	CDS	64093970	64094080	.	-	.	transcript_id "Isoform352528_1633"; gene_id "Isoform352528_1633.gene"; gene_name "Isoform352528_1633";
chr9	Mandalorion	stop_codon	64093967	64093969	.	-	.	transcript_id "Isoform352528_1633"; gene_id "Isoform352528_1633.gene"; gene_name "Isoform352528_1633";
chr9	Mandalorion	exon	64094573	64094618	.	-	.	transcript_id "Isoform352528_1633"; gene_id "Isoform352528_1633.gene"; gene_name "Isoform352528_1633";
chr9	Mandalorion	CDS	64094573	64094618	.	-	.	transcript_id "Isoform352528_1633"; gene_id "Isoform352528_1633.gene"; gene_name "Isoform352528_1633";
chr9	Mandalorion	exon	64094959	64095020	.	-	.	transcript_id "Isoform352528_1633"; gene_id "Isoform352528_1633.gene"; gene_name "Isoform352528_1633";
chr9	Mandalorion	CDS	64094959	64095020	.	-	.	transcript_id "Isoform352528_1633"; gene_id "Isoform352528_1633.gene"; gene_name "Isoform352528_1633";
chr9	Mandalorion	exon	64098549	64098613	.	-	.	transcript_id "Isoform352528_1633"; gene_id "Isoform352528_1633.gene"; gene_name "Isoform352528_1633";
chr9	Mandalorion	CDS	64098549	64098613	.	-	.	transcript_id "Isoform352528_1633"; gene_id "Isoform352528_1633.gene"; gene_name "Isoform352528_1633";
chr9	Mandalorion	exon	64098735	64098936	.	-	.	transcript_id "Isoform352528_1633"; gene_id "Isoform352528_1633.gene"; gene_name "Isoform352528_1633";
chr9	Mandalorion	CDS	64098735	64098936	.	-	.	transcript_id "Isoform352528_1633"; gene_id "Isoform352528_1633.gene"; gene_name "Isoform352528_1633";
chr9	Mandalorion	exon	64100984	64101108	.	-	.	transcript_id "Isoform352528_1633"; gene_id "Isoform352528_1633.gene"; gene_name "Isoform352528_1633";
chr9	Mandalorion	CDS	64100984	64101108	.	-	.	transcript_id "Isoform352528_1633"; gene_id "Isoform352528_1633.gene"; gene_name "Isoform352528_1633";
chr9	Mandalorion	exon	64111713	64111764	.	-	.	transcript_id "Isoform352528_1633"; gene_id "Isoform352528_1633.gene"; gene_name "Isoform352528_1633";
chr9	Mandalorion	CDS	64111713	64111764	.	-	.	transcript_id "Isoform352528_1633"; gene_id "Isoform352528_1633.gene"; gene_name "Isoform352528_1633";
chr9	Mandalorion	exon	64112393	64112470	.	-	.	transcript_id "Isoform352528_1633"; gene_id "Isoform352528_1633.gene"; gene_name "Isoform352528_1633";
chr9	Mandalorion	CDS	64112393	64112470	.	-	.	transcript_id "Isoform352528_1633"; gene_id "Isoform352528_1633.gene"; gene_name "Isoform352528_1633";
chr9	Mandalorion	exon	64119866	64120012	.	-	.	transcript_id "Isoform352528_1633"; gene_id "Isoform352528_1633.gene"; gene_name "Isoform352528_1633";
chr9	Mandalorion	CDS	64119866	64120012	.	-	.	transcript_id "Isoform352528_1633"; gene_id "Isoform352528_1633.gene"; gene_name "Isoform352528_1633";
chr9	Mandalorion	exon	64121681	64121891	.	-	.	transcript_id "Isoform352528_1633"; gene_id "Isoform352528_1633.gene"; gene_name "Isoform352528_1633";
chr9	Mandalorion	CDS	64121681	64121891	.	-	.	transcript_id "Isoform352528_1633"; gene_id "Isoform352528_1633.gene"; gene_name "Isoform352528_1633";
chr9	Mandalorion	exon	64160495	64160879	.	-	.	transcript_id "Isoform352528_1633"; gene_id "Isoform352528_1633.gene"; gene_name "Isoform352528_1633";
chr9	Mandalorion	start_codon	64160572	64160574	.	-	.	transcript_id "Isoform352528_1633"; gene_id "Isoform352528_1633.gene"; gene_name "Isoform352528_1633";
chr9	Mandalorion	CDS	64160495	64160574	.	-	.	transcript_id "Isoform352528_1633"; gene_id "Isoform352528_1633.gene"; gene_name "Isoform352528_1633";
chr9	Mandalorion	transcript	64080656	64085799	.	+	.	transcript_id "Isoform352555_14874"; gene_id "Isoform352555_14874.gene"; gene_name "Isoform352555_14874";
chr9	Mandalorion	exon	64080656	64080715	.	+	.	transcript_id "Isoform352555_14874"; gene_id "Isoform352555_14874.gene"; gene_name "Isoform352555_14874";
chr9	Mandalorion	start_codon	64080713	64080715	.	+	.	transcript_id "Isoform352555_14874"; gene_id "Isoform352555_14874.gene"; gene_name "Isoform352555_14874";
chr9	Mandalorion	CDS	64080713	64080715	.	+	.	transcript_id "Isoform352555_14874"; gene_id "Isoform352555_14874.gene"; gene_name "Isoform352555_14874";
chr9	Mandalorion	exon	64082106	64082277	.	+	.	transcript_id "Isoform352555_14874"; gene_id "Isoform352555_14874.gene"; gene_name "Isoform352555_14874";
chr9	Mandalorion	CDS	64082106	64082277	.	+	.	transcript_id "Isoform352555_14874"; gene_id "Isoform352555_14874.gene"; gene_name "Isoform352555_14874";
chr9	Mandalorion	exon	64082476	64082582	.	+	.	transcript_id "Isoform352555_14874"; gene_id "Isoform352555_14874.gene"; gene_name "Isoform352555_14874";
chr9	Mandalorion	CDS	64082476	64082582	.	+	.	transcript_id "Isoform352555_14874"; gene_id "Isoform352555_14874.gene"; gene_name "Isoform352555_14874";
chr9	Mandalorion	exon	64082866	64083004	.	+	.	transcript_id "Isoform352555_14874"; gene_id "Isoform352555_14874.gene"; gene_name "Isoform352555_14874";
chr9	Mandalorion	CDS	64082866	64083004	.	+	.	transcript_id "Isoform352555_14874"; gene_id "Isoform352555_14874.gene"; gene_name "Isoform352555_14874";
chr9	Mandalorion	exon	64083374	64083498	.	+	.	transcript_id "Isoform352555_14874"; gene_id "Isoform352555_14874.gene"; gene_name "Isoform352555_14874";
chr9	Mandalorion	CDS	64083374	64083498	.	+	.	transcript_id "Isoform352555_14874"; gene_id "Isoform352555_14874.gene"; gene_name "Isoform352555_14874";
chr9	Mandalorion	exon	64084223	64084352	.	+	.	transcript_id "Isoform352555_14874"; gene_id "Isoform352555_14874.gene"; gene_name "Isoform352555_14874";
chr9	Mandalorion	CDS	64084223	64084352	.	+	.	transcript_id "Isoform352555_14874"; gene_id "Isoform352555_14874.gene"; gene_name "Isoform352555_14874";
chr9	Mandalorion	exon	64084603	64084759	.	+	.	transcript_id "Isoform352555_14874"; gene_id "Isoform352555_14874.gene"; gene_name "Isoform352555_14874";
chr9	Mandalorion	CDS	64084603	64084759	.	+	.	transcript_id "Isoform352555_14874"; gene_id "Isoform352555_14874.gene"; gene_name "Isoform352555_14874";
chr9	Mandalorion	exon	64085003	64085086	.	+	.	transcript_id "Isoform352555_14874"; gene_id "Isoform352555_14874.gene"; gene_name "Isoform352555_14874";
chr9	Mandalorion	CDS	64085003	64085086	.	+	.	transcript_id "Isoform352555_14874"; gene_id "Isoform352555_14874.gene"; gene_name "Isoform352555_14874";
chr9	Mandalorion	exon	64085179	64085299	.	+	.	transcript_id "Isoform352555_14874"; gene_id "Isoform352555_14874.gene"; gene_name "Isoform352555_14874";
chr9	Mandalorion	CDS	64085179	64085299	.	+	.	transcript_id "Isoform352555_14874"; gene_id "Isoform352555_14874.gene"; gene_name "Isoform352555_14874";
chr9	Mandalorion	exon	64085505	64085799	.	+	.	transcript_id "Isoform352555_14874"; gene_id "Isoform352555_14874.gene"; gene_name "Isoform352555_14874";
chr9	Mandalorion	CDS	64085505	64085723	.	+	.	transcript_id "Isoform352555_14874"; gene_id "Isoform352555_14874.gene"; gene_name "Isoform352555_14874";
chr9	Mandalorion	stop_codon	64085724	64085726	.	+	.	transcript_id "Isoform352555_14874"; gene_id "Isoform352555_14874.gene"; gene_name "Isoform352555_14874";
chr9	Mandalorion	transcript	64080656	64085952	.	+	.	transcript_id "Isoform352556_323"; gene_id "Isoform352556_323.gene"; gene_name "Isoform352556_323";
chr9	Mandalorion	exon	64080656	64080715	.	+	.	transcript_id "Isoform352556_323"; gene_id "Isoform352556_323.gene"; gene_name "Isoform352556_323";
chr9	Mandalorion	start_codon	64080713	64080715	.	+	.	transcript_id "Isoform352556_323"; gene_id "Isoform352556_323.gene"; gene_name "Isoform352556_323";
chr9	Mandalorion	CDS	64080713	64080715	.	+	.	transcript_id "Isoform352556_323"; gene_id "Isoform352556_323.gene"; gene_name "Isoform352556_323";
chr9	Mandalorion	exon	64082106	64082277	.	+	.	transcript_id "Isoform352556_323"; gene_id "Isoform352556_323.gene"; gene_name "Isoform352556_323";
chr9	Mandalorion	CDS	64082106	64082277	.	+	.	transcript_id "Isoform352556_323"; gene_id "Isoform352556_323.gene"; gene_name "Isoform352556_323";
chr9	Mandalorion	exon	64082476	64082582	.	+	.	transcript_id "Isoform352556_323"; gene_id "Isoform352556_323.gene"; gene_name "Isoform352556_323";
chr9	Mandalorion	CDS	64082476	64082582	.	+	.	transcript_id "Isoform352556_323"; gene_id "Isoform352556_323.gene"; gene_name "Isoform352556_323";
chr9	Mandalorion	exon	64082866	64083004	.	+	.	transcript_id "Isoform352556_323"; gene_id "Isoform352556_323.gene"; gene_name "Isoform352556_323";
chr9	Mandalorion	CDS	64082866	64083004	.	+	.	transcript_id "Isoform352556_323"; gene_id "Isoform352556_323.gene"; gene_name "Isoform352556_323";
chr9	Mandalorion	exon	64083374	64083498	.	+	.	transcript_id "Isoform352556_323"; gene_id "Isoform352556_323.gene"; gene_name "Isoform352556_323";
chr9	Mandalorion	CDS	64083374	64083498	.	+	.	transcript_id "Isoform352556_323"; gene_id "Isoform352556_323.gene"; gene_name "Isoform352556_323";
chr9	Mandalorion	exon	64084223	64084352	.	+	.	transcript_id "Isoform352556_323"; gene_id "Isoform352556_323.gene"; gene_name "Isoform352556_323";
chr9	Mandalorion	CDS	64084223	64084352	.	+	.	transcript_id "Isoform352556_323"; gene_id "Isoform352556_323.gene"; gene_name "Isoform352556_323";
chr9	Mandalorion	exon	64084603	64084759	.	+	.	transcript_id "Isoform352556_323"; gene_id "Isoform352556_323.gene"; gene_name "Isoform352556_323";
chr9	Mandalorion	CDS	64084603	64084759	.	+	.	transcript_id "Isoform352556_323"; gene_id "Isoform352556_323.gene"; gene_name "Isoform352556_323";
chr9	Mandalorion	exon	64085003	64085086	.	+	.	transcript_id "Isoform352556_323"; gene_id "Isoform352556_323.gene"; gene_name "Isoform352556_323";
chr9	Mandalorion	CDS	64085003	64085086	.	+	.	transcript_id "Isoform352556_323"; gene_id "Isoform352556_323.gene"; gene_name "Isoform352556_323";
chr9	Mandalorion	exon	64085179	64085299	.	+	.	transcript_id "Isoform352556_323"; gene_id "Isoform352556_323.gene"; gene_name "Isoform352556_323";
chr9	Mandalorion	CDS	64085179	64085299	.	+	.	transcript_id "Isoform352556_323"; gene_id "Isoform352556_323.gene"; gene_name "Isoform352556_323";
chr9	Mandalorion	exon	64085505	64085952	.	+	.	transcript_id "Isoform352556_323"; gene_id "Isoform352556_323.gene"; gene_name "Isoform352556_323";
chr9	Mandalorion	CDS	64085505	64085723	.	+	.	transcript_id "Isoform352556_323"; gene_id "Isoform352556_323.gene"; gene_name "Isoform352556_323";
chr9	Mandalorion	stop_codon	64085724	64085726	.	+	.	transcript_id "Isoform352556_323"; gene_id "Isoform352556_323.gene"; gene_name "Isoform352556_323";
chr9	Mandalorion	transcript	64086592	64089693	.	+	.	transcript_id "Isoform352584_17"; gene_id "Isoform352584_17.gene"; gene_name "Isoform352584_17";
chr9	Mandalorion	exon	64086592	64086702	.	+	.	transcript_id "Isoform352584_17"; gene_id "Isoform352584_17.gene"; gene_name "Isoform352584_17";
chr9	Mandalorion	start_codon	64086613	64086615	.	+	.	transcript_id "Isoform352584_17"; gene_id "Isoform352584_17.gene"; gene_name "Isoform352584_17";
chr9	Mandalorion	CDS	64086613	64086702	.	+	.	transcript_id "Isoform352584_17"; gene_id "Isoform352584_17.gene"; gene_name "Isoform352584_17";
chr9	Mandalorion	exon	64087781	64087870	.	+	.	transcript_id "Isoform352584_17"; gene_id "Isoform352584_17.gene"; gene_name "Isoform352584_17";
chr9	Mandalorion	CDS	64087781	64087870	.	+	.	transcript_id "Isoform352584_17"; gene_id "Isoform352584_17.gene"; gene_name "Isoform352584_17";
chr9	Mandalorion	exon	64089424	64089693	.	+	.	transcript_id "Isoform352584_17"; gene_id "Isoform352584_17.gene"; gene_name "Isoform352584_17";
chr9	Mandalorion	CDS	64089424	64089549	.	+	.	transcript_id "Isoform352584_17"; gene_id "Isoform352584_17.gene"; gene_name "Isoform352584_17";
chr9	Mandalorion	stop_codon	64089550	64089552	.	+	.	transcript_id "Isoform352584_17"; gene_id "Isoform352584_17.gene"; gene_name "Isoform352584_17";
chr9	Mandalorion	transcript	64086589	64090671	.	+	.	transcript_id "Isoform352587_3"; gene_id "Isoform352587_3.gene"; gene_name "Isoform352587_3";
chr9	Mandalorion	exon	64086589	64086702	.	+	.	transcript_id "Isoform352587_3"; gene_id "Isoform352587_3.gene"; gene_name "Isoform352587_3";
chr9	Mandalorion	start_codon	64086613	64086615	.	+	.	transcript_id "Isoform352587_3"; gene_id "Isoform352587_3.gene"; gene_name "Isoform352587_3";
chr9	Mandalorion	CDS	64086613	64086702	.	+	.	transcript_id "Isoform352587_3"; gene_id "Isoform352587_3.gene"; gene_name "Isoform352587_3";
chr9	Mandalorion	exon	64087781	64087870	.	+	.	transcript_id "Isoform352587_3"; gene_id "Isoform352587_3.gene"; gene_name "Isoform352587_3";
chr9	Mandalorion	CDS	64087781	64087870	.	+	.	transcript_id "Isoform352587_3"; gene_id "Isoform352587_3.gene"; gene_name "Isoform352587_3";
chr9	Mandalorion	exon	64089424	64090671	.	+	.	transcript_id "Isoform352587_3"; gene_id "Isoform352587_3.gene"; gene_name "Isoform352587_3";
chr9	Mandalorion	CDS	64089424	64089549	.	+	.	transcript_id "Isoform352587_3"; gene_id "Isoform352587_3.gene"; gene_name "Isoform352587_3";
chr9	Mandalorion	stop_codon	64089550	64089552	.	+	.	transcript_id "Isoform352587_3"; gene_id "Isoform352587_3.gene"; gene_name "Isoform352587_3";
chr9	Mandalorion	transcript	64086579	64089341	.	+	.	transcript_id "Isoform352589_10"; gene_id "Isoform352589_10.gene"; gene_name "Isoform352589_10";
chr9	Mandalorion	exon	64086579	64086702	.	+	.	transcript_id "Isoform352589_10"; gene_id "Isoform352589_10.gene"; gene_name "Isoform352589_10";
chr9	Mandalorion	exon	64087781	64087870	.	+	.	transcript_id "Isoform352589_10"; gene_id "Isoform352589_10.gene"; gene_name "Isoform352589_10";
chr9	Mandalorion	exon	64088983	64089341	.	+	.	transcript_id "Isoform352589_10"; gene_id "Isoform352589_10.gene"; gene_name "Isoform352589_10";
chr9	Mandalorion	transcript	64214037	64248025	.	-	.	transcript_id "Isoform352606_6"; gene_id "Isoform352606_6.gene"; gene_name "Isoform352606_6";
chr9	Mandalorion	exon	64214037	64214630	.	-	.	transcript_id "Isoform352606_6"; gene_id "Isoform352606_6.gene"; gene_name "Isoform352606_6";
chr9	Mandalorion	CDS	64214328	64214630	.	-	.	transcript_id "Isoform352606_6"; gene_id "Isoform352606_6.gene"; gene_name "Isoform352606_6";
chr9	Mandalorion	stop_codon	64214325	64214327	.	-	.	transcript_id "Isoform352606_6"; gene_id "Isoform352606_6.gene"; gene_name "Isoform352606_6";
chr9	Mandalorion	exon	64214712	64214886	.	-	.	transcript_id "Isoform352606_6"; gene_id "Isoform352606_6.gene"; gene_name "Isoform352606_6";
chr9	Mandalorion	CDS	64214712	64214886	.	-	.	transcript_id "Isoform352606_6"; gene_id "Isoform352606_6.gene"; gene_name "Isoform352606_6";
chr9	Mandalorion	exon	64215562	64215707	.	-	.	transcript_id "Isoform352606_6"; gene_id "Isoform352606_6.gene"; gene_name "Isoform352606_6";
chr9	Mandalorion	CDS	64215562	64215707	.	-	.	transcript_id "Isoform352606_6"; gene_id "Isoform352606_6.gene"; gene_name "Isoform352606_6";
chr9	Mandalorion	exon	64217449	64217627	.	-	.	transcript_id "Isoform352606_6"; gene_id "Isoform352606_6.gene"; gene_name "Isoform352606_6";
chr9	Mandalorion	CDS	64217449	64217627	.	-	.	transcript_id "Isoform352606_6"; gene_id "Isoform352606_6.gene"; gene_name "Isoform352606_6";
chr9	Mandalorion	exon	64217724	64217878	.	-	.	transcript_id "Isoform352606_6"; gene_id "Isoform352606_6.gene"; gene_name "Isoform352606_6";
chr9	Mandalorion	CDS	64217724	64217878	.	-	.	transcript_id "Isoform352606_6"; gene_id "Isoform352606_6.gene"; gene_name "Isoform352606_6";
chr9	Mandalorion	exon	64218728	64219261	.	-	.	transcript_id "Isoform352606_6"; gene_id "Isoform352606_6.gene"; gene_name "Isoform352606_6";
chr9	Mandalorion	CDS	64218728	64219261	.	-	.	transcript_id "Isoform352606_6"; gene_id "Isoform352606_6.gene"; gene_name "Isoform352606_6";
chr9	Mandalorion	exon	64221216	64221308	.	-	.	transcript_id "Isoform352606_6"; gene_id "Isoform352606_6.gene"; gene_name "Isoform352606_6";
chr9	Mandalorion	CDS	64221216	64221308	.	-	.	transcript_id "Isoform352606_6"; gene_id "Isoform352606_6.gene"; gene_name "Isoform352606_6";
chr9	Mandalorion	exon	64221835	64222082	.	-	.	transcript_id "Isoform352606_6"; gene_id "Isoform352606_6.gene"; gene_name "Isoform352606_6";
chr9	Mandalorion	CDS	64221835	64222082	.	-	.	transcript_id "Isoform352606_6"; gene_id "Isoform352606_6.gene"; gene_name "Isoform352606_6";
chr9	Mandalorion	exon	64224970	64225131	.	-	.	transcript_id "Isoform352606_6"; gene_id "Isoform352606_6.gene"; gene_name "Isoform352606_6";
chr9	Mandalorion	CDS	64224970	64225131	.	-	.	transcript_id "Isoform352606_6"; gene_id "Isoform352606_6.gene"; gene_name "Isoform352606_6";
chr9	Mandalorion	exon	64226365	64226534	.	-	.	transcript_id "Isoform352606_6"; gene_id "Isoform352606_6.gene"; gene_name "Isoform352606_6";
chr9	Mandalorion	CDS	64226365	64226534	.	-	.	transcript_id "Isoform352606_6"; gene_id "Isoform352606_6.gene"; gene_name "Isoform352606_6";
chr9	Mandalorion	exon	64229684	64229863	.	-	.	transcript_id "Isoform352606_6"; gene_id "Isoform352606_6.gene"; gene_name "Isoform352606_6";
chr9	Mandalorion	CDS	64229684	64229863	.	-	.	transcript_id "Isoform352606_6"; gene_id "Isoform352606_6.gene"; gene_name "Isoform352606_6";
chr9	Mandalorion	exon	64231904	64231982	.	-	.	transcript_id "Isoform352606_6"; gene_id "Isoform352606_6.gene"; gene_name "Isoform352606_6";
chr9	Mandalorion	CDS	64231904	64231982	.	-	.	transcript_id "Isoform352606_6"; gene_id "Isoform352606_6.gene"; gene_name "Isoform352606_6";
chr9	Mandalorion	exon	64232990	64233166	.	-	.	transcript_id "Isoform352606_6"; gene_id "Isoform352606_6.gene"; gene_name "Isoform352606_6";
chr9	Mandalorion	CDS	64232990	64233166	.	-	.	transcript_id "Isoform352606_6"; gene_id "Isoform352606_6.gene"; gene_name "Isoform352606_6";
chr9	Mandalorion	exon	64236715	64236850	.	-	.	transcript_id "Isoform352606_6"; gene_id "Isoform352606_6.gene"; gene_name "Isoform352606_6";
chr9	Mandalorion	CDS	64236715	64236850	.	-	.	transcript_id "Isoform352606_6"; gene_id "Isoform352606_6.gene"; gene_name "Isoform352606_6";
chr9	Mandalorion	exon	64238069	64238197	.	-	.	transcript_id "Isoform352606_6"; gene_id "Isoform352606_6.gene"; gene_name "Isoform352606_6";
chr9	Mandalorion	start_codon	64238086	64238088	.	-	.	transcript_id "Isoform352606_6"; gene_id "Isoform352606_6.gene"; gene_name "Isoform352606_6";
chr9	Mandalorion	CDS	64238069	64238088	.	-	.	transcript_id "Isoform352606_6"; gene_id "Isoform352606_6.gene"; gene_name "Isoform352606_6";
chr9	Mandalorion	exon	64246761	64246914	.	-	.	transcript_id "Isoform352606_6"; gene_id "Isoform352606_6.gene"; gene_name "Isoform352606_6";
chr9	Mandalorion	exon	64247830	64248025	.	-	.	transcript_id "Isoform352606_6"; gene_id "Isoform352606_6.gene"; gene_name "Isoform352606_6";
chr9	Mandalorion	transcript	64214039	64248488	.	-	.	transcript_id "Isoform352613_73"; gene_id "Isoform352613_73.gene"; gene_name "Isoform352613_73";
chr9	Mandalorion	exon	64214039	64214630	.	-	.	transcript_id "Isoform352613_73"; gene_id "Isoform352613_73.gene"; gene_name "Isoform352613_73";
chr9	Mandalorion	CDS	64214328	64214630	.	-	.	transcript_id "Isoform352613_73"; gene_id "Isoform352613_73.gene"; gene_name "Isoform352613_73";
chr9	Mandalorion	stop_codon	64214325	64214327	.	-	.	transcript_id "Isoform352613_73"; gene_id "Isoform352613_73.gene"; gene_name "Isoform352613_73";
chr9	Mandalorion	exon	64214712	64214886	.	-	.	transcript_id "Isoform352613_73"; gene_id "Isoform352613_73.gene"; gene_name "Isoform352613_73";
chr9	Mandalorion	CDS	64214712	64214886	.	-	.	transcript_id "Isoform352613_73"; gene_id "Isoform352613_73.gene"; gene_name "Isoform352613_73";
chr9	Mandalorion	exon	64215562	64215707	.	-	.	transcript_id "Isoform352613_73"; gene_id "Isoform352613_73.gene"; gene_name "Isoform352613_73";
chr9	Mandalorion	CDS	64215562	64215707	.	-	.	transcript_id "Isoform352613_73"; gene_id "Isoform352613_73.gene"; gene_name "Isoform352613_73";
chr9	Mandalorion	exon	64217449	64217627	.	-	.	transcript_id "Isoform352613_73"; gene_id "Isoform352613_73.gene"; gene_name "Isoform352613_73";
chr9	Mandalorion	CDS	64217449	64217627	.	-	.	transcript_id "Isoform352613_73"; gene_id "Isoform352613_73.gene"; gene_name "Isoform352613_73";
chr9	Mandalorion	exon	64217724	64217878	.	-	.	transcript_id "Isoform352613_73"; gene_id "Isoform352613_73.gene"; gene_name "Isoform352613_73";
chr9	Mandalorion	CDS	64217724	64217878	.	-	.	transcript_id "Isoform352613_73"; gene_id "Isoform352613_73.gene"; gene_name "Isoform352613_73";
chr9	Mandalorion	exon	64218728	64219261	.	-	.	transcript_id "Isoform352613_73"; gene_id "Isoform352613_73.gene"; gene_name "Isoform352613_73";
chr9	Mandalorion	CDS	64218728	64219261	.	-	.	transcript_id "Isoform352613_73"; gene_id "Isoform352613_73.gene"; gene_name "Isoform352613_73";
chr9	Mandalorion	exon	64221216	64221308	.	-	.	transcript_id "Isoform352613_73"; gene_id "Isoform352613_73.gene"; gene_name "Isoform352613_73";
chr9	Mandalorion	CDS	64221216	64221308	.	-	.	transcript_id "Isoform352613_73"; gene_id "Isoform352613_73.gene"; gene_name "Isoform352613_73";
chr9	Mandalorion	exon	64221835	64222082	.	-	.	transcript_id "Isoform352613_73"; gene_id "Isoform352613_73.gene"; gene_name "Isoform352613_73";
chr9	Mandalorion	CDS	64221835	64222082	.	-	.	transcript_id "Isoform352613_73"; gene_id "Isoform352613_73.gene"; gene_name "Isoform352613_73";
chr9	Mandalorion	exon	64224970	64225131	.	-	.	transcript_id "Isoform352613_73"; gene_id "Isoform352613_73.gene"; gene_name "Isoform352613_73";
chr9	Mandalorion	CDS	64224970	64225131	.	-	.	transcript_id "Isoform352613_73"; gene_id "Isoform352613_73.gene"; gene_name "Isoform352613_73";
chr9	Mandalorion	exon	64226365	64226534	.	-	.	transcript_id "Isoform352613_73"; gene_id "Isoform352613_73.gene"; gene_name "Isoform352613_73";
chr9	Mandalorion	CDS	64226365	64226534	.	-	.	transcript_id "Isoform352613_73"; gene_id "Isoform352613_73.gene"; gene_name "Isoform352613_73";
chr9	Mandalorion	exon	64229684	64229863	.	-	.	transcript_id "Isoform352613_73"; gene_id "Isoform352613_73.gene"; gene_name "Isoform352613_73";
chr9	Mandalorion	CDS	64229684	64229863	.	-	.	transcript_id "Isoform352613_73"; gene_id "Isoform352613_73.gene"; gene_name "Isoform352613_73";
chr9	Mandalorion	exon	64231904	64231982	.	-	.	transcript_id "Isoform352613_73"; gene_id "Isoform352613_73.gene"; gene_name "Isoform352613_73";
chr9	Mandalorion	CDS	64231904	64231982	.	-	.	transcript_id "Isoform352613_73"; gene_id "Isoform352613_73.gene"; gene_name "Isoform352613_73";
chr9	Mandalorion	exon	64232990	64233166	.	-	.	transcript_id "Isoform352613_73"; gene_id "Isoform352613_73.gene"; gene_name "Isoform352613_73";
chr9	Mandalorion	CDS	64232990	64233166	.	-	.	transcript_id "Isoform352613_73"; gene_id "Isoform352613_73.gene"; gene_name "Isoform352613_73";
chr9	Mandalorion	exon	64236715	64236850	.	-	.	transcript_id "Isoform352613_73"; gene_id "Isoform352613_73.gene"; gene_name "Isoform352613_73";
chr9	Mandalorion	CDS	64236715	64236850	.	-	.	transcript_id "Isoform352613_73"; gene_id "Isoform352613_73.gene"; gene_name "Isoform352613_73";
chr9	Mandalorion	exon	64238069	64238197	.	-	.	transcript_id "Isoform352613_73"; gene_id "Isoform352613_73.gene"; gene_name "Isoform352613_73";
chr9	Mandalorion	CDS	64238069	64238197	.	-	.	transcript_id "Isoform352613_73"; gene_id "Isoform352613_73.gene"; gene_name "Isoform352613_73";
chr9	Mandalorion	exon	64246761	64246914	.	-	.	transcript_id "Isoform352613_73"; gene_id "Isoform352613_73.gene"; gene_name "Isoform352613_73";
chr9	Mandalorion	CDS	64246761	64246914	.	-	.	transcript_id "Isoform352613_73"; gene_id "Isoform352613_73.gene"; gene_name "Isoform352613_73";
chr9	Mandalorion	exon	64248275	64248488	.	-	.	transcript_id "Isoform352613_73"; gene_id "Isoform352613_73.gene"; gene_name "Isoform352613_73";
chr9	Mandalorion	start_codon	64248411	64248413	.	-	.	transcript_id "Isoform352613_73"; gene_id "Isoform352613_73.gene"; gene_name "Isoform352613_73";
chr9	Mandalorion	CDS	64248275	64248413	.	-	.	transcript_id "Isoform352613_73"; gene_id "Isoform352613_73.gene"; gene_name "Isoform352613_73";
chr9	Mandalorion	transcript	64214039	64248588	.	-	.	transcript_id "Isoform352614_4"; gene_id "Isoform352614_4.gene"; gene_name "Isoform352614_4";
chr9	Mandalorion	exon	64214039	64214630	.	-	.	transcript_id "Isoform352614_4"; gene_id "Isoform352614_4.gene"; gene_name "Isoform352614_4";
chr9	Mandalorion	CDS	64214328	64214630	.	-	.	transcript_id "Isoform352614_4"; gene_id "Isoform352614_4.gene"; gene_name "Isoform352614_4";
chr9	Mandalorion	stop_codon	64214325	64214327	.	-	.	transcript_id "Isoform352614_4"; gene_id "Isoform352614_4.gene"; gene_name "Isoform352614_4";
chr9	Mandalorion	exon	64214712	64214886	.	-	.	transcript_id "Isoform352614_4"; gene_id "Isoform352614_4.gene"; gene_name "Isoform352614_4";
chr9	Mandalorion	CDS	64214712	64214886	.	-	.	transcript_id "Isoform352614_4"; gene_id "Isoform352614_4.gene"; gene_name "Isoform352614_4";
chr9	Mandalorion	exon	64215562	64215707	.	-	.	transcript_id "Isoform352614_4"; gene_id "Isoform352614_4.gene"; gene_name "Isoform352614_4";
chr9	Mandalorion	CDS	64215562	64215707	.	-	.	transcript_id "Isoform352614_4"; gene_id "Isoform352614_4.gene"; gene_name "Isoform352614_4";
chr9	Mandalorion	exon	64217449	64217627	.	-	.	transcript_id "Isoform352614_4"; gene_id "Isoform352614_4.gene"; gene_name "Isoform352614_4";
chr9	Mandalorion	CDS	64217449	64217627	.	-	.	transcript_id "Isoform352614_4"; gene_id "Isoform352614_4.gene"; gene_name "Isoform352614_4";
chr9	Mandalorion	exon	64217724	64217878	.	-	.	transcript_id "Isoform352614_4"; gene_id "Isoform352614_4.gene"; gene_name "Isoform352614_4";
chr9	Mandalorion	CDS	64217724	64217878	.	-	.	transcript_id "Isoform352614_4"; gene_id "Isoform352614_4.gene"; gene_name "Isoform352614_4";
chr9	Mandalorion	exon	64218728	64219261	.	-	.	transcript_id "Isoform352614_4"; gene_id "Isoform352614_4.gene"; gene_name "Isoform352614_4";
chr9	Mandalorion	CDS	64218728	64219261	.	-	.	transcript_id "Isoform352614_4"; gene_id "Isoform352614_4.gene"; gene_name "Isoform352614_4";
chr9	Mandalorion	exon	64221216	64221308	.	-	.	transcript_id "Isoform352614_4"; gene_id "Isoform352614_4.gene"; gene_name "Isoform352614_4";
chr9	Mandalorion	CDS	64221216	64221308	.	-	.	transcript_id "Isoform352614_4"; gene_id "Isoform352614_4.gene"; gene_name "Isoform352614_4";
chr9	Mandalorion	exon	64221835	64222082	.	-	.	transcript_id "Isoform352614_4"; gene_id "Isoform352614_4.gene"; gene_name "Isoform352614_4";
chr9	Mandalorion	CDS	64221835	64222082	.	-	.	transcript_id "Isoform352614_4"; gene_id "Isoform352614_4.gene"; gene_name "Isoform352614_4";
chr9	Mandalorion	exon	64224970	64225131	.	-	.	transcript_id "Isoform352614_4"; gene_id "Isoform352614_4.gene"; gene_name "Isoform352614_4";
chr9	Mandalorion	CDS	64224970	64225131	.	-	.	transcript_id "Isoform352614_4"; gene_id "Isoform352614_4.gene"; gene_name "Isoform352614_4";
chr9	Mandalorion	exon	64226365	64226534	.	-	.	transcript_id "Isoform352614_4"; gene_id "Isoform352614_4.gene"; gene_name "Isoform352614_4";
chr9	Mandalorion	CDS	64226365	64226534	.	-	.	transcript_id "Isoform352614_4"; gene_id "Isoform352614_4.gene"; gene_name "Isoform352614_4";
chr9	Mandalorion	exon	64229684	64229863	.	-	.	transcript_id "Isoform352614_4"; gene_id "Isoform352614_4.gene"; gene_name "Isoform352614_4";
chr9	Mandalorion	CDS	64229684	64229863	.	-	.	transcript_id "Isoform352614_4"; gene_id "Isoform352614_4.gene"; gene_name "Isoform352614_4";
chr9	Mandalorion	exon	64231904	64231982	.	-	.	transcript_id "Isoform352614_4"; gene_id "Isoform352614_4.gene"; gene_name "Isoform352614_4";
chr9	Mandalorion	CDS	64231904	64231982	.	-	.	transcript_id "Isoform352614_4"; gene_id "Isoform352614_4.gene"; gene_name "Isoform352614_4";
chr9	Mandalorion	exon	64232990	64233166	.	-	.	transcript_id "Isoform352614_4"; gene_id "Isoform352614_4.gene"; gene_name "Isoform352614_4";
chr9	Mandalorion	CDS	64232990	64233166	.	-	.	transcript_id "Isoform352614_4"; gene_id "Isoform352614_4.gene"; gene_name "Isoform352614_4";
chr9	Mandalorion	exon	64236715	64236850	.	-	.	transcript_id "Isoform352614_4"; gene_id "Isoform352614_4.gene"; gene_name "Isoform352614_4";
chr9	Mandalorion	CDS	64236715	64236850	.	-	.	transcript_id "Isoform352614_4"; gene_id "Isoform352614_4.gene"; gene_name "Isoform352614_4";
chr9	Mandalorion	exon	64238069	64238197	.	-	.	transcript_id "Isoform352614_4"; gene_id "Isoform352614_4.gene"; gene_name "Isoform352614_4";
chr9	Mandalorion	CDS	64238069	64238197	.	-	.	transcript_id "Isoform352614_4"; gene_id "Isoform352614_4.gene"; gene_name "Isoform352614_4";
chr9	Mandalorion	exon	64246761	64246914	.	-	.	transcript_id "Isoform352614_4"; gene_id "Isoform352614_4.gene"; gene_name "Isoform352614_4";
chr9	Mandalorion	CDS	64246761	64246914	.	-	.	transcript_id "Isoform352614_4"; gene_id "Isoform352614_4.gene"; gene_name "Isoform352614_4";
chr9	Mandalorion	exon	64248275	64248588	.	-	.	transcript_id "Isoform352614_4"; gene_id "Isoform352614_4.gene"; gene_name "Isoform352614_4";
chr9	Mandalorion	start_codon	64248411	64248413	.	-	.	transcript_id "Isoform352614_4"; gene_id "Isoform352614_4.gene"; gene_name "Isoform352614_4";
chr9	Mandalorion	CDS	64248275	64248413	.	-	.	transcript_id "Isoform352614_4"; gene_id "Isoform352614_4.gene"; gene_name "Isoform352614_4";
chr9	Mandalorion	transcript	64214292	64248502	.	-	.	transcript_id "Isoform352615_121"; gene_id "Isoform352615_121.gene"; gene_name "Isoform352615_121";
chr9	Mandalorion	exon	64214292	64214630	.	-	.	transcript_id "Isoform352615_121"; gene_id "Isoform352615_121.gene"; gene_name "Isoform352615_121";
chr9	Mandalorion	CDS	64214328	64214630	.	-	.	transcript_id "Isoform352615_121"; gene_id "Isoform352615_121.gene"; gene_name "Isoform352615_121";
chr9	Mandalorion	stop_codon	64214325	64214327	.	-	.	transcript_id "Isoform352615_121"; gene_id "Isoform352615_121.gene"; gene_name "Isoform352615_121";
chr9	Mandalorion	exon	64214712	64214886	.	-	.	transcript_id "Isoform352615_121"; gene_id "Isoform352615_121.gene"; gene_name "Isoform352615_121";
chr9	Mandalorion	CDS	64214712	64214886	.	-	.	transcript_id "Isoform352615_121"; gene_id "Isoform352615_121.gene"; gene_name "Isoform352615_121";
chr9	Mandalorion	exon	64215562	64215707	.	-	.	transcript_id "Isoform352615_121"; gene_id "Isoform352615_121.gene"; gene_name "Isoform352615_121";
chr9	Mandalorion	CDS	64215562	64215707	.	-	.	transcript_id "Isoform352615_121"; gene_id "Isoform352615_121.gene"; gene_name "Isoform352615_121";
chr9	Mandalorion	exon	64217449	64217627	.	-	.	transcript_id "Isoform352615_121"; gene_id "Isoform352615_121.gene"; gene_name "Isoform352615_121";
chr9	Mandalorion	CDS	64217449	64217627	.	-	.	transcript_id "Isoform352615_121"; gene_id "Isoform352615_121.gene"; gene_name "Isoform352615_121";
chr9	Mandalorion	exon	64217724	64217878	.	-	.	transcript_id "Isoform352615_121"; gene_id "Isoform352615_121.gene"; gene_name "Isoform352615_121";
chr9	Mandalorion	CDS	64217724	64217878	.	-	.	transcript_id "Isoform352615_121"; gene_id "Isoform352615_121.gene"; gene_name "Isoform352615_121";
chr9	Mandalorion	exon	64218728	64219261	.	-	.	transcript_id "Isoform352615_121"; gene_id "Isoform352615_121.gene"; gene_name "Isoform352615_121";
chr9	Mandalorion	CDS	64218728	64219261	.	-	.	transcript_id "Isoform352615_121"; gene_id "Isoform352615_121.gene"; gene_name "Isoform352615_121";
chr9	Mandalorion	exon	64221216	64221308	.	-	.	transcript_id "Isoform352615_121"; gene_id "Isoform352615_121.gene"; gene_name "Isoform352615_121";
chr9	Mandalorion	CDS	64221216	64221308	.	-	.	transcript_id "Isoform352615_121"; gene_id "Isoform352615_121.gene"; gene_name "Isoform352615_121";
chr9	Mandalorion	exon	64221835	64222082	.	-	.	transcript_id "Isoform352615_121"; gene_id "Isoform352615_121.gene"; gene_name "Isoform352615_121";
chr9	Mandalorion	CDS	64221835	64222082	.	-	.	transcript_id "Isoform352615_121"; gene_id "Isoform352615_121.gene"; gene_name "Isoform352615_121";
chr9	Mandalorion	exon	64224970	64225131	.	-	.	transcript_id "Isoform352615_121"; gene_id "Isoform352615_121.gene"; gene_name "Isoform352615_121";
chr9	Mandalorion	CDS	64224970	64225131	.	-	.	transcript_id "Isoform352615_121"; gene_id "Isoform352615_121.gene"; gene_name "Isoform352615_121";
chr9	Mandalorion	exon	64226365	64226534	.	-	.	transcript_id "Isoform352615_121"; gene_id "Isoform352615_121.gene"; gene_name "Isoform352615_121";
chr9	Mandalorion	CDS	64226365	64226534	.	-	.	transcript_id "Isoform352615_121"; gene_id "Isoform352615_121.gene"; gene_name "Isoform352615_121";
chr9	Mandalorion	exon	64229684	64229863	.	-	.	transcript_id "Isoform352615_121"; gene_id "Isoform352615_121.gene"; gene_name "Isoform352615_121";
chr9	Mandalorion	CDS	64229684	64229863	.	-	.	transcript_id "Isoform352615_121"; gene_id "Isoform352615_121.gene"; gene_name "Isoform352615_121";
chr9	Mandalorion	exon	64231904	64231982	.	-	.	transcript_id "Isoform352615_121"; gene_id "Isoform352615_121.gene"; gene_name "Isoform352615_121";
chr9	Mandalorion	CDS	64231904	64231982	.	-	.	transcript_id "Isoform352615_121"; gene_id "Isoform352615_121.gene"; gene_name "Isoform352615_121";
chr9	Mandalorion	exon	64232990	64233166	.	-	.	transcript_id "Isoform352615_121"; gene_id "Isoform352615_121.gene"; gene_name "Isoform352615_121";
chr9	Mandalorion	CDS	64232990	64233166	.	-	.	transcript_id "Isoform352615_121"; gene_id "Isoform352615_121.gene"; gene_name "Isoform352615_121";
chr9	Mandalorion	exon	64236715	64236850	.	-	.	transcript_id "Isoform352615_121"; gene_id "Isoform352615_121.gene"; gene_name "Isoform352615_121";
chr9	Mandalorion	CDS	64236715	64236850	.	-	.	transcript_id "Isoform352615_121"; gene_id "Isoform352615_121.gene"; gene_name "Isoform352615_121";
chr9	Mandalorion	exon	64238069	64238197	.	-	.	transcript_id "Isoform352615_121"; gene_id "Isoform352615_121.gene"; gene_name "Isoform352615_121";
chr9	Mandalorion	CDS	64238069	64238197	.	-	.	transcript_id "Isoform352615_121"; gene_id "Isoform352615_121.gene"; gene_name "Isoform352615_121";
chr9	Mandalorion	exon	64246761	64246914	.	-	.	transcript_id "Isoform352615_121"; gene_id "Isoform352615_121.gene"; gene_name "Isoform352615_121";
chr9	Mandalorion	CDS	64246761	64246914	.	-	.	transcript_id "Isoform352615_121"; gene_id "Isoform352615_121.gene"; gene_name "Isoform352615_121";
chr9	Mandalorion	exon	64248275	64248502	.	-	.	transcript_id "Isoform352615_121"; gene_id "Isoform352615_121.gene"; gene_name "Isoform352615_121";
chr9	Mandalorion	start_codon	64248411	64248413	.	-	.	transcript_id "Isoform352615_121"; gene_id "Isoform352615_121.gene"; gene_name "Isoform352615_121";
chr9	Mandalorion	CDS	64248275	64248413	.	-	.	transcript_id "Isoform352615_121"; gene_id "Isoform352615_121.gene"; gene_name "Isoform352615_121";
chr9	Mandalorion	transcript	64214292	64248451	.	-	.	transcript_id "Isoform352616_121"; gene_id "Isoform352616_121.gene"; gene_name "Isoform352616_121";
chr9	Mandalorion	exon	64214292	64214630	.	-	.	transcript_id "Isoform352616_121"; gene_id "Isoform352616_121.gene"; gene_name "Isoform352616_121";
chr9	Mandalorion	CDS	64214328	64214630	.	-	.	transcript_id "Isoform352616_121"; gene_id "Isoform352616_121.gene"; gene_name "Isoform352616_121";
chr9	Mandalorion	stop_codon	64214325	64214327	.	-	.	transcript_id "Isoform352616_121"; gene_id "Isoform352616_121.gene"; gene_name "Isoform352616_121";
chr9	Mandalorion	exon	64214712	64214886	.	-	.	transcript_id "Isoform352616_121"; gene_id "Isoform352616_121.gene"; gene_name "Isoform352616_121";
chr9	Mandalorion	CDS	64214712	64214886	.	-	.	transcript_id "Isoform352616_121"; gene_id "Isoform352616_121.gene"; gene_name "Isoform352616_121";
chr9	Mandalorion	exon	64215562	64215707	.	-	.	transcript_id "Isoform352616_121"; gene_id "Isoform352616_121.gene"; gene_name "Isoform352616_121";
chr9	Mandalorion	CDS	64215562	64215707	.	-	.	transcript_id "Isoform352616_121"; gene_id "Isoform352616_121.gene"; gene_name "Isoform352616_121";
chr9	Mandalorion	exon	64217449	64217627	.	-	.	transcript_id "Isoform352616_121"; gene_id "Isoform352616_121.gene"; gene_name "Isoform352616_121";
chr9	Mandalorion	CDS	64217449	64217627	.	-	.	transcript_id "Isoform352616_121"; gene_id "Isoform352616_121.gene"; gene_name "Isoform352616_121";
chr9	Mandalorion	exon	64217724	64217878	.	-	.	transcript_id "Isoform352616_121"; gene_id "Isoform352616_121.gene"; gene_name "Isoform352616_121";
chr9	Mandalorion	CDS	64217724	64217878	.	-	.	transcript_id "Isoform352616_121"; gene_id "Isoform352616_121.gene"; gene_name "Isoform352616_121";
chr9	Mandalorion	exon	64218728	64219261	.	-	.	transcript_id "Isoform352616_121"; gene_id "Isoform352616_121.gene"; gene_name "Isoform352616_121";
chr9	Mandalorion	CDS	64218728	64219261	.	-	.	transcript_id "Isoform352616_121"; gene_id "Isoform352616_121.gene"; gene_name "Isoform352616_121";
chr9	Mandalorion	exon	64221216	64221308	.	-	.	transcript_id "Isoform352616_121"; gene_id "Isoform352616_121.gene"; gene_name "Isoform352616_121";
chr9	Mandalorion	CDS	64221216	64221308	.	-	.	transcript_id "Isoform352616_121"; gene_id "Isoform352616_121.gene"; gene_name "Isoform352616_121";
chr9	Mandalorion	exon	64221835	64222082	.	-	.	transcript_id "Isoform352616_121"; gene_id "Isoform352616_121.gene"; gene_name "Isoform352616_121";
chr9	Mandalorion	CDS	64221835	64222082	.	-	.	transcript_id "Isoform352616_121"; gene_id "Isoform352616_121.gene"; gene_name "Isoform352616_121";
chr9	Mandalorion	exon	64224970	64225131	.	-	.	transcript_id "Isoform352616_121"; gene_id "Isoform352616_121.gene"; gene_name "Isoform352616_121";
chr9	Mandalorion	CDS	64224970	64225131	.	-	.	transcript_id "Isoform352616_121"; gene_id "Isoform352616_121.gene"; gene_name "Isoform352616_121";
chr9	Mandalorion	exon	64226365	64226534	.	-	.	transcript_id "Isoform352616_121"; gene_id "Isoform352616_121.gene"; gene_name "Isoform352616_121";
chr9	Mandalorion	CDS	64226365	64226534	.	-	.	transcript_id "Isoform352616_121"; gene_id "Isoform352616_121.gene"; gene_name "Isoform352616_121";
chr9	Mandalorion	exon	64229684	64229863	.	-	.	transcript_id "Isoform352616_121"; gene_id "Isoform352616_121.gene"; gene_name "Isoform352616_121";
chr9	Mandalorion	CDS	64229684	64229863	.	-	.	transcript_id "Isoform352616_121"; gene_id "Isoform352616_121.gene"; gene_name "Isoform352616_121";
chr9	Mandalorion	exon	64231904	64231982	.	-	.	transcript_id "Isoform352616_121"; gene_id "Isoform352616_121.gene"; gene_name "Isoform352616_121";
chr9	Mandalorion	CDS	64231904	64231982	.	-	.	transcript_id "Isoform352616_121"; gene_id "Isoform352616_121.gene"; gene_name "Isoform352616_121";
chr9	Mandalorion	exon	64232990	64233166	.	-	.	transcript_id "Isoform352616_121"; gene_id "Isoform352616_121.gene"; gene_name "Isoform352616_121";
chr9	Mandalorion	CDS	64232990	64233166	.	-	.	transcript_id "Isoform352616_121"; gene_id "Isoform352616_121.gene"; gene_name "Isoform352616_121";
chr9	Mandalorion	exon	64236715	64236850	.	-	.	transcript_id "Isoform352616_121"; gene_id "Isoform352616_121.gene"; gene_name "Isoform352616_121";
chr9	Mandalorion	CDS	64236715	64236850	.	-	.	transcript_id "Isoform352616_121"; gene_id "Isoform352616_121.gene"; gene_name "Isoform352616_121";
chr9	Mandalorion	exon	64238069	64238197	.	-	.	transcript_id "Isoform352616_121"; gene_id "Isoform352616_121.gene"; gene_name "Isoform352616_121";
chr9	Mandalorion	CDS	64238069	64238197	.	-	.	transcript_id "Isoform352616_121"; gene_id "Isoform352616_121.gene"; gene_name "Isoform352616_121";
chr9	Mandalorion	exon	64246761	64246914	.	-	.	transcript_id "Isoform352616_121"; gene_id "Isoform352616_121.gene"; gene_name "Isoform352616_121";
chr9	Mandalorion	CDS	64246761	64246914	.	-	.	transcript_id "Isoform352616_121"; gene_id "Isoform352616_121.gene"; gene_name "Isoform352616_121";
chr9	Mandalorion	exon	64248275	64248451	.	-	.	transcript_id "Isoform352616_121"; gene_id "Isoform352616_121.gene"; gene_name "Isoform352616_121";
chr9	Mandalorion	start_codon	64248411	64248413	.	-	.	transcript_id "Isoform352616_121"; gene_id "Isoform352616_121.gene"; gene_name "Isoform352616_121";
chr9	Mandalorion	CDS	64248275	64248413	.	-	.	transcript_id "Isoform352616_121"; gene_id "Isoform352616_121.gene"; gene_name "Isoform352616_121";
chr9	Mandalorion	transcript	64214292	64248588	.	-	.	transcript_id "Isoform352618_5"; gene_id "Isoform352618_5.gene"; gene_name "Isoform352618_5";
chr9	Mandalorion	exon	64214292	64214630	.	-	.	transcript_id "Isoform352618_5"; gene_id "Isoform352618_5.gene"; gene_name "Isoform352618_5";
chr9	Mandalorion	CDS	64214328	64214630	.	-	.	transcript_id "Isoform352618_5"; gene_id "Isoform352618_5.gene"; gene_name "Isoform352618_5";
chr9	Mandalorion	stop_codon	64214325	64214327	.	-	.	transcript_id "Isoform352618_5"; gene_id "Isoform352618_5.gene"; gene_name "Isoform352618_5";
chr9	Mandalorion	exon	64214712	64214886	.	-	.	transcript_id "Isoform352618_5"; gene_id "Isoform352618_5.gene"; gene_name "Isoform352618_5";
chr9	Mandalorion	CDS	64214712	64214886	.	-	.	transcript_id "Isoform352618_5"; gene_id "Isoform352618_5.gene"; gene_name "Isoform352618_5";
chr9	Mandalorion	exon	64215562	64215707	.	-	.	transcript_id "Isoform352618_5"; gene_id "Isoform352618_5.gene"; gene_name "Isoform352618_5";
chr9	Mandalorion	CDS	64215562	64215707	.	-	.	transcript_id "Isoform352618_5"; gene_id "Isoform352618_5.gene"; gene_name "Isoform352618_5";
chr9	Mandalorion	exon	64217449	64217627	.	-	.	transcript_id "Isoform352618_5"; gene_id "Isoform352618_5.gene"; gene_name "Isoform352618_5";
chr9	Mandalorion	CDS	64217449	64217627	.	-	.	transcript_id "Isoform352618_5"; gene_id "Isoform352618_5.gene"; gene_name "Isoform352618_5";
chr9	Mandalorion	exon	64217724	64217878	.	-	.	transcript_id "Isoform352618_5"; gene_id "Isoform352618_5.gene"; gene_name "Isoform352618_5";
chr9	Mandalorion	CDS	64217724	64217878	.	-	.	transcript_id "Isoform352618_5"; gene_id "Isoform352618_5.gene"; gene_name "Isoform352618_5";
chr9	Mandalorion	exon	64218728	64219261	.	-	.	transcript_id "Isoform352618_5"; gene_id "Isoform352618_5.gene"; gene_name "Isoform352618_5";
chr9	Mandalorion	CDS	64218728	64219261	.	-	.	transcript_id "Isoform352618_5"; gene_id "Isoform352618_5.gene"; gene_name "Isoform352618_5";
chr9	Mandalorion	exon	64221216	64221308	.	-	.	transcript_id "Isoform352618_5"; gene_id "Isoform352618_5.gene"; gene_name "Isoform352618_5";
chr9	Mandalorion	CDS	64221216	64221308	.	-	.	transcript_id "Isoform352618_5"; gene_id "Isoform352618_5.gene"; gene_name "Isoform352618_5";
chr9	Mandalorion	exon	64221835	64222082	.	-	.	transcript_id "Isoform352618_5"; gene_id "Isoform352618_5.gene"; gene_name "Isoform352618_5";
chr9	Mandalorion	CDS	64221835	64222082	.	-	.	transcript_id "Isoform352618_5"; gene_id "Isoform352618_5.gene"; gene_name "Isoform352618_5";
chr9	Mandalorion	exon	64224970	64225131	.	-	.	transcript_id "Isoform352618_5"; gene_id "Isoform352618_5.gene"; gene_name "Isoform352618_5";
chr9	Mandalorion	CDS	64224970	64225131	.	-	.	transcript_id "Isoform352618_5"; gene_id "Isoform352618_5.gene"; gene_name "Isoform352618_5";
chr9	Mandalorion	exon	64226365	64226534	.	-	.	transcript_id "Isoform352618_5"; gene_id "Isoform352618_5.gene"; gene_name "Isoform352618_5";
chr9	Mandalorion	CDS	64226365	64226534	.	-	.	transcript_id "Isoform352618_5"; gene_id "Isoform352618_5.gene"; gene_name "Isoform352618_5";
chr9	Mandalorion	exon	64229684	64229863	.	-	.	transcript_id "Isoform352618_5"; gene_id "Isoform352618_5.gene"; gene_name "Isoform352618_5";
chr9	Mandalorion	CDS	64229684	64229863	.	-	.	transcript_id "Isoform352618_5"; gene_id "Isoform352618_5.gene"; gene_name "Isoform352618_5";
chr9	Mandalorion	exon	64231904	64231982	.	-	.	transcript_id "Isoform352618_5"; gene_id "Isoform352618_5.gene"; gene_name "Isoform352618_5";
chr9	Mandalorion	CDS	64231904	64231982	.	-	.	transcript_id "Isoform352618_5"; gene_id "Isoform352618_5.gene"; gene_name "Isoform352618_5";
chr9	Mandalorion	exon	64232990	64233166	.	-	.	transcript_id "Isoform352618_5"; gene_id "Isoform352618_5.gene"; gene_name "Isoform352618_5";
chr9	Mandalorion	CDS	64232990	64233166	.	-	.	transcript_id "Isoform352618_5"; gene_id "Isoform352618_5.gene"; gene_name "Isoform352618_5";
chr9	Mandalorion	exon	64236715	64236850	.	-	.	transcript_id "Isoform352618_5"; gene_id "Isoform352618_5.gene"; gene_name "Isoform352618_5";
chr9	Mandalorion	CDS	64236715	64236850	.	-	.	transcript_id "Isoform352618_5"; gene_id "Isoform352618_5.gene"; gene_name "Isoform352618_5";
chr9	Mandalorion	exon	64238069	64238197	.	-	.	transcript_id "Isoform352618_5"; gene_id "Isoform352618_5.gene"; gene_name "Isoform352618_5";
chr9	Mandalorion	CDS	64238069	64238197	.	-	.	transcript_id "Isoform352618_5"; gene_id "Isoform352618_5.gene"; gene_name "Isoform352618_5";
chr9	Mandalorion	exon	64246761	64246914	.	-	.	transcript_id "Isoform352618_5"; gene_id "Isoform352618_5.gene"; gene_name "Isoform352618_5";
chr9	Mandalorion	CDS	64246761	64246914	.	-	.	transcript_id "Isoform352618_5"; gene_id "Isoform352618_5.gene"; gene_name "Isoform352618_5";
chr9	Mandalorion	exon	64248275	64248588	.	-	.	transcript_id "Isoform352618_5"; gene_id "Isoform352618_5.gene"; gene_name "Isoform352618_5";
chr9	Mandalorion	start_codon	64248411	64248413	.	-	.	transcript_id "Isoform352618_5"; gene_id "Isoform352618_5.gene"; gene_name "Isoform352618_5";
chr9	Mandalorion	CDS	64248275	64248413	.	-	.	transcript_id "Isoform352618_5"; gene_id "Isoform352618_5.gene"; gene_name "Isoform352618_5";
chr9	Mandalorion	transcript	64188889	64212075	.	+	.	transcript_id "Isoform352625_57"; gene_id "Isoform352625_57.gene"; gene_name "Isoform352625_57";
chr9	Mandalorion	exon	64188889	64188929	.	+	.	transcript_id "Isoform352625_57"; gene_id "Isoform352625_57.gene"; gene_name "Isoform352625_57";
chr9	Mandalorion	exon	64195390	64195525	.	+	.	transcript_id "Isoform352625_57"; gene_id "Isoform352625_57.gene"; gene_name "Isoform352625_57";
chr9	Mandalorion	start_codon	64195396	64195398	.	+	.	transcript_id "Isoform352625_57"; gene_id "Isoform352625_57.gene"; gene_name "Isoform352625_57";
chr9	Mandalorion	CDS	64195396	64195525	.	+	.	transcript_id "Isoform352625_57"; gene_id "Isoform352625_57.gene"; gene_name "Isoform352625_57";
chr9	Mandalorion	exon	64196992	64197064	.	+	.	transcript_id "Isoform352625_57"; gene_id "Isoform352625_57.gene"; gene_name "Isoform352625_57";
chr9	Mandalorion	CDS	64196992	64197064	.	+	.	transcript_id "Isoform352625_57"; gene_id "Isoform352625_57.gene"; gene_name "Isoform352625_57";
chr9	Mandalorion	exon	64197656	64197731	.	+	.	transcript_id "Isoform352625_57"; gene_id "Isoform352625_57.gene"; gene_name "Isoform352625_57";
chr9	Mandalorion	CDS	64197656	64197731	.	+	.	transcript_id "Isoform352625_57"; gene_id "Isoform352625_57.gene"; gene_name "Isoform352625_57";
chr9	Mandalorion	exon	64201292	64201414	.	+	.	transcript_id "Isoform352625_57"; gene_id "Isoform352625_57.gene"; gene_name "Isoform352625_57";
chr9	Mandalorion	CDS	64201292	64201414	.	+	.	transcript_id "Isoform352625_57"; gene_id "Isoform352625_57.gene"; gene_name "Isoform352625_57";
chr9	Mandalorion	exon	64201605	64201668	.	+	.	transcript_id "Isoform352625_57"; gene_id "Isoform352625_57.gene"; gene_name "Isoform352625_57";
chr9	Mandalorion	CDS	64201605	64201668	.	+	.	transcript_id "Isoform352625_57"; gene_id "Isoform352625_57.gene"; gene_name "Isoform352625_57";
chr9	Mandalorion	exon	64208324	64208530	.	+	.	transcript_id "Isoform352625_57"; gene_id "Isoform352625_57.gene"; gene_name "Isoform352625_57";
chr9	Mandalorion	CDS	64208324	64208530	.	+	.	transcript_id "Isoform352625_57"; gene_id "Isoform352625_57.gene"; gene_name "Isoform352625_57";
chr9	Mandalorion	exon	64211589	64212075	.	+	.	transcript_id "Isoform352625_57"; gene_id "Isoform352625_57.gene"; gene_name "Isoform352625_57";
chr9	Mandalorion	CDS	64211589	64211749	.	+	.	transcript_id "Isoform352625_57"; gene_id "Isoform352625_57.gene"; gene_name "Isoform352625_57";
chr9	Mandalorion	stop_codon	64211750	64211752	.	+	.	transcript_id "Isoform352625_57"; gene_id "Isoform352625_57.gene"; gene_name "Isoform352625_57";
chr9	Mandalorion	transcript	64188874	64212858	.	+	.	transcript_id "Isoform352626_13"; gene_id "Isoform352626_13.gene"; gene_name "Isoform352626_13";
chr9	Mandalorion	exon	64188874	64188929	.	+	.	transcript_id "Isoform352626_13"; gene_id "Isoform352626_13.gene"; gene_name "Isoform352626_13";
chr9	Mandalorion	exon	64195390	64195525	.	+	.	transcript_id "Isoform352626_13"; gene_id "Isoform352626_13.gene"; gene_name "Isoform352626_13";
chr9	Mandalorion	start_codon	64195396	64195398	.	+	.	transcript_id "Isoform352626_13"; gene_id "Isoform352626_13.gene"; gene_name "Isoform352626_13";
chr9	Mandalorion	CDS	64195396	64195525	.	+	.	transcript_id "Isoform352626_13"; gene_id "Isoform352626_13.gene"; gene_name "Isoform352626_13";
chr9	Mandalorion	exon	64196992	64197064	.	+	.	transcript_id "Isoform352626_13"; gene_id "Isoform352626_13.gene"; gene_name "Isoform352626_13";
chr9	Mandalorion	CDS	64196992	64197064	.	+	.	transcript_id "Isoform352626_13"; gene_id "Isoform352626_13.gene"; gene_name "Isoform352626_13";
chr9	Mandalorion	exon	64197656	64197731	.	+	.	transcript_id "Isoform352626_13"; gene_id "Isoform352626_13.gene"; gene_name "Isoform352626_13";
chr9	Mandalorion	CDS	64197656	64197731	.	+	.	transcript_id "Isoform352626_13"; gene_id "Isoform352626_13.gene"; gene_name "Isoform352626_13";
chr9	Mandalorion	exon	64201292	64201414	.	+	.	transcript_id "Isoform352626_13"; gene_id "Isoform352626_13.gene"; gene_name "Isoform352626_13";
chr9	Mandalorion	CDS	64201292	64201414	.	+	.	transcript_id "Isoform352626_13"; gene_id "Isoform352626_13.gene"; gene_name "Isoform352626_13";
chr9	Mandalorion	exon	64201605	64201668	.	+	.	transcript_id "Isoform352626_13"; gene_id "Isoform352626_13.gene"; gene_name "Isoform352626_13";
chr9	Mandalorion	CDS	64201605	64201668	.	+	.	transcript_id "Isoform352626_13"; gene_id "Isoform352626_13.gene"; gene_name "Isoform352626_13";
chr9	Mandalorion	exon	64208324	64208530	.	+	.	transcript_id "Isoform352626_13"; gene_id "Isoform352626_13.gene"; gene_name "Isoform352626_13";
chr9	Mandalorion	CDS	64208324	64208530	.	+	.	transcript_id "Isoform352626_13"; gene_id "Isoform352626_13.gene"; gene_name "Isoform352626_13";
chr9	Mandalorion	exon	64211589	64212858	.	+	.	transcript_id "Isoform352626_13"; gene_id "Isoform352626_13.gene"; gene_name "Isoform352626_13";
chr9	Mandalorion	CDS	64211589	64211749	.	+	.	transcript_id "Isoform352626_13"; gene_id "Isoform352626_13.gene"; gene_name "Isoform352626_13";
chr9	Mandalorion	stop_codon	64211750	64211752	.	+	.	transcript_id "Isoform352626_13"; gene_id "Isoform352626_13.gene"; gene_name "Isoform352626_13";
chr9	Mandalorion	transcript	64188884	64212858	.	+	.	transcript_id "Isoform352630_20"; gene_id "Isoform352630_20.gene"; gene_name "Isoform352630_20";
chr9	Mandalorion	exon	64188884	64188929	.	+	.	transcript_id "Isoform352630_20"; gene_id "Isoform352630_20.gene"; gene_name "Isoform352630_20";
chr9	Mandalorion	exon	64195396	64195525	.	+	.	transcript_id "Isoform352630_20"; gene_id "Isoform352630_20.gene"; gene_name "Isoform352630_20";
chr9	Mandalorion	start_codon	64195396	64195398	.	+	.	transcript_id "Isoform352630_20"; gene_id "Isoform352630_20.gene"; gene_name "Isoform352630_20";
chr9	Mandalorion	CDS	64195396	64195525	.	+	.	transcript_id "Isoform352630_20"; gene_id "Isoform352630_20.gene"; gene_name "Isoform352630_20";
chr9	Mandalorion	exon	64196992	64197064	.	+	.	transcript_id "Isoform352630_20"; gene_id "Isoform352630_20.gene"; gene_name "Isoform352630_20";
chr9	Mandalorion	CDS	64196992	64197064	.	+	.	transcript_id "Isoform352630_20"; gene_id "Isoform352630_20.gene"; gene_name "Isoform352630_20";
chr9	Mandalorion	exon	64197656	64197731	.	+	.	transcript_id "Isoform352630_20"; gene_id "Isoform352630_20.gene"; gene_name "Isoform352630_20";
chr9	Mandalorion	CDS	64197656	64197731	.	+	.	transcript_id "Isoform352630_20"; gene_id "Isoform352630_20.gene"; gene_name "Isoform352630_20";
chr9	Mandalorion	exon	64201292	64201414	.	+	.	transcript_id "Isoform352630_20"; gene_id "Isoform352630_20.gene"; gene_name "Isoform352630_20";
chr9	Mandalorion	CDS	64201292	64201414	.	+	.	transcript_id "Isoform352630_20"; gene_id "Isoform352630_20.gene"; gene_name "Isoform352630_20";
chr9	Mandalorion	exon	64201605	64201668	.	+	.	transcript_id "Isoform352630_20"; gene_id "Isoform352630_20.gene"; gene_name "Isoform352630_20";
chr9	Mandalorion	CDS	64201605	64201668	.	+	.	transcript_id "Isoform352630_20"; gene_id "Isoform352630_20.gene"; gene_name "Isoform352630_20";
chr9	Mandalorion	exon	64208324	64208530	.	+	.	transcript_id "Isoform352630_20"; gene_id "Isoform352630_20.gene"; gene_name "Isoform352630_20";
chr9	Mandalorion	CDS	64208324	64208530	.	+	.	transcript_id "Isoform352630_20"; gene_id "Isoform352630_20.gene"; gene_name "Isoform352630_20";
chr9	Mandalorion	exon	64211589	64212858	.	+	.	transcript_id "Isoform352630_20"; gene_id "Isoform352630_20.gene"; gene_name "Isoform352630_20";
chr9	Mandalorion	CDS	64211589	64211749	.	+	.	transcript_id "Isoform352630_20"; gene_id "Isoform352630_20.gene"; gene_name "Isoform352630_20";
chr9	Mandalorion	stop_codon	64211750	64211752	.	+	.	transcript_id "Isoform352630_20"; gene_id "Isoform352630_20.gene"; gene_name "Isoform352630_20";
chr9	Mandalorion	transcript	64188889	64211901	.	+	.	transcript_id "Isoform352631_41"; gene_id "Isoform352631_41.gene"; gene_name "Isoform352631_41";
chr9	Mandalorion	exon	64188889	64188929	.	+	.	transcript_id "Isoform352631_41"; gene_id "Isoform352631_41.gene"; gene_name "Isoform352631_41";
chr9	Mandalorion	exon	64195396	64195525	.	+	.	transcript_id "Isoform352631_41"; gene_id "Isoform352631_41.gene"; gene_name "Isoform352631_41";
chr9	Mandalorion	start_codon	64195396	64195398	.	+	.	transcript_id "Isoform352631_41"; gene_id "Isoform352631_41.gene"; gene_name "Isoform352631_41";
chr9	Mandalorion	CDS	64195396	64195525	.	+	.	transcript_id "Isoform352631_41"; gene_id "Isoform352631_41.gene"; gene_name "Isoform352631_41";
chr9	Mandalorion	exon	64196992	64197064	.	+	.	transcript_id "Isoform352631_41"; gene_id "Isoform352631_41.gene"; gene_name "Isoform352631_41";
chr9	Mandalorion	CDS	64196992	64197064	.	+	.	transcript_id "Isoform352631_41"; gene_id "Isoform352631_41.gene"; gene_name "Isoform352631_41";
chr9	Mandalorion	exon	64197656	64197731	.	+	.	transcript_id "Isoform352631_41"; gene_id "Isoform352631_41.gene"; gene_name "Isoform352631_41";
chr9	Mandalorion	CDS	64197656	64197731	.	+	.	transcript_id "Isoform352631_41"; gene_id "Isoform352631_41.gene"; gene_name "Isoform352631_41";
chr9	Mandalorion	exon	64201292	64201414	.	+	.	transcript_id "Isoform352631_41"; gene_id "Isoform352631_41.gene"; gene_name "Isoform352631_41";
chr9	Mandalorion	CDS	64201292	64201414	.	+	.	transcript_id "Isoform352631_41"; gene_id "Isoform352631_41.gene"; gene_name "Isoform352631_41";
chr9	Mandalorion	exon	64201605	64201668	.	+	.	transcript_id "Isoform352631_41"; gene_id "Isoform352631_41.gene"; gene_name "Isoform352631_41";
chr9	Mandalorion	CDS	64201605	64201668	.	+	.	transcript_id "Isoform352631_41"; gene_id "Isoform352631_41.gene"; gene_name "Isoform352631_41";
chr9	Mandalorion	exon	64208324	64208530	.	+	.	transcript_id "Isoform352631_41"; gene_id "Isoform352631_41.gene"; gene_name "Isoform352631_41";
chr9	Mandalorion	CDS	64208324	64208530	.	+	.	transcript_id "Isoform352631_41"; gene_id "Isoform352631_41.gene"; gene_name "Isoform352631_41";
chr9	Mandalorion	exon	64211589	64211901	.	+	.	transcript_id "Isoform352631_41"; gene_id "Isoform352631_41.gene"; gene_name "Isoform352631_41";
chr9	Mandalorion	CDS	64211589	64211749	.	+	.	transcript_id "Isoform352631_41"; gene_id "Isoform352631_41.gene"; gene_name "Isoform352631_41";
chr9	Mandalorion	stop_codon	64211750	64211752	.	+	.	transcript_id "Isoform352631_41"; gene_id "Isoform352631_41.gene"; gene_name "Isoform352631_41";
chr9	Mandalorion	transcript	64188889	64212075	.	+	.	transcript_id "Isoform352632_29"; gene_id "Isoform352632_29.gene"; gene_name "Isoform352632_29";
chr9	Mandalorion	exon	64188889	64188929	.	+	.	transcript_id "Isoform352632_29"; gene_id "Isoform352632_29.gene"; gene_name "Isoform352632_29";
chr9	Mandalorion	exon	64195396	64195525	.	+	.	transcript_id "Isoform352632_29"; gene_id "Isoform352632_29.gene"; gene_name "Isoform352632_29";
chr9	Mandalorion	start_codon	64195396	64195398	.	+	.	transcript_id "Isoform352632_29"; gene_id "Isoform352632_29.gene"; gene_name "Isoform352632_29";
chr9	Mandalorion	CDS	64195396	64195525	.	+	.	transcript_id "Isoform352632_29"; gene_id "Isoform352632_29.gene"; gene_name "Isoform352632_29";
chr9	Mandalorion	exon	64196992	64197064	.	+	.	transcript_id "Isoform352632_29"; gene_id "Isoform352632_29.gene"; gene_name "Isoform352632_29";
chr9	Mandalorion	CDS	64196992	64197064	.	+	.	transcript_id "Isoform352632_29"; gene_id "Isoform352632_29.gene"; gene_name "Isoform352632_29";
chr9	Mandalorion	exon	64197656	64197731	.	+	.	transcript_id "Isoform352632_29"; gene_id "Isoform352632_29.gene"; gene_name "Isoform352632_29";
chr9	Mandalorion	CDS	64197656	64197731	.	+	.	transcript_id "Isoform352632_29"; gene_id "Isoform352632_29.gene"; gene_name "Isoform352632_29";
chr9	Mandalorion	exon	64201292	64201414	.	+	.	transcript_id "Isoform352632_29"; gene_id "Isoform352632_29.gene"; gene_name "Isoform352632_29";
chr9	Mandalorion	CDS	64201292	64201414	.	+	.	transcript_id "Isoform352632_29"; gene_id "Isoform352632_29.gene"; gene_name "Isoform352632_29";
chr9	Mandalorion	exon	64201605	64201668	.	+	.	transcript_id "Isoform352632_29"; gene_id "Isoform352632_29.gene"; gene_name "Isoform352632_29";
chr9	Mandalorion	CDS	64201605	64201668	.	+	.	transcript_id "Isoform352632_29"; gene_id "Isoform352632_29.gene"; gene_name "Isoform352632_29";
chr9	Mandalorion	exon	64208324	64208530	.	+	.	transcript_id "Isoform352632_29"; gene_id "Isoform352632_29.gene"; gene_name "Isoform352632_29";
chr9	Mandalorion	CDS	64208324	64208530	.	+	.	transcript_id "Isoform352632_29"; gene_id "Isoform352632_29.gene"; gene_name "Isoform352632_29";
chr9	Mandalorion	exon	64211589	64212075	.	+	.	transcript_id "Isoform352632_29"; gene_id "Isoform352632_29.gene"; gene_name "Isoform352632_29";
chr9	Mandalorion	CDS	64211589	64211749	.	+	.	transcript_id "Isoform352632_29"; gene_id "Isoform352632_29.gene"; gene_name "Isoform352632_29";
chr9	Mandalorion	stop_codon	64211750	64211752	.	+	.	transcript_id "Isoform352632_29"; gene_id "Isoform352632_29.gene"; gene_name "Isoform352632_29";
chr9	Mandalorion	transcript	64188889	64212075	.	+	.	transcript_id "Isoform352635_23"; gene_id "Isoform352635_23.gene"; gene_name "Isoform352635_23";
chr9	Mandalorion	exon	64188889	64188934	.	+	.	transcript_id "Isoform352635_23"; gene_id "Isoform352635_23.gene"; gene_name "Isoform352635_23";
chr9	Mandalorion	exon	64195390	64195525	.	+	.	transcript_id "Isoform352635_23"; gene_id "Isoform352635_23.gene"; gene_name "Isoform352635_23";
chr9	Mandalorion	start_codon	64195396	64195398	.	+	.	transcript_id "Isoform352635_23"; gene_id "Isoform352635_23.gene"; gene_name "Isoform352635_23";
chr9	Mandalorion	CDS	64195396	64195525	.	+	.	transcript_id "Isoform352635_23"; gene_id "Isoform352635_23.gene"; gene_name "Isoform352635_23";
chr9	Mandalorion	exon	64196992	64197064	.	+	.	transcript_id "Isoform352635_23"; gene_id "Isoform352635_23.gene"; gene_name "Isoform352635_23";
chr9	Mandalorion	CDS	64196992	64197064	.	+	.	transcript_id "Isoform352635_23"; gene_id "Isoform352635_23.gene"; gene_name "Isoform352635_23";
chr9	Mandalorion	exon	64197656	64197731	.	+	.	transcript_id "Isoform352635_23"; gene_id "Isoform352635_23.gene"; gene_name "Isoform352635_23";
chr9	Mandalorion	CDS	64197656	64197731	.	+	.	transcript_id "Isoform352635_23"; gene_id "Isoform352635_23.gene"; gene_name "Isoform352635_23";
chr9	Mandalorion	exon	64201292	64201414	.	+	.	transcript_id "Isoform352635_23"; gene_id "Isoform352635_23.gene"; gene_name "Isoform352635_23";
chr9	Mandalorion	CDS	64201292	64201414	.	+	.	transcript_id "Isoform352635_23"; gene_id "Isoform352635_23.gene"; gene_name "Isoform352635_23";
chr9	Mandalorion	exon	64201605	64201668	.	+	.	transcript_id "Isoform352635_23"; gene_id "Isoform352635_23.gene"; gene_name "Isoform352635_23";
chr9	Mandalorion	CDS	64201605	64201668	.	+	.	transcript_id "Isoform352635_23"; gene_id "Isoform352635_23.gene"; gene_name "Isoform352635_23";
chr9	Mandalorion	exon	64208324	64208530	.	+	.	transcript_id "Isoform352635_23"; gene_id "Isoform352635_23.gene"; gene_name "Isoform352635_23";
chr9	Mandalorion	CDS	64208324	64208530	.	+	.	transcript_id "Isoform352635_23"; gene_id "Isoform352635_23.gene"; gene_name "Isoform352635_23";
chr9	Mandalorion	exon	64211589	64212075	.	+	.	transcript_id "Isoform352635_23"; gene_id "Isoform352635_23.gene"; gene_name "Isoform352635_23";
chr9	Mandalorion	CDS	64211589	64211749	.	+	.	transcript_id "Isoform352635_23"; gene_id "Isoform352635_23.gene"; gene_name "Isoform352635_23";
chr9	Mandalorion	stop_codon	64211750	64211752	.	+	.	transcript_id "Isoform352635_23"; gene_id "Isoform352635_23.gene"; gene_name "Isoform352635_23";
chr9	Mandalorion	transcript	64188872	64211900	.	+	.	transcript_id "Isoform352636_29"; gene_id "Isoform352636_29.gene"; gene_name "Isoform352636_29";
chr9	Mandalorion	exon	64188872	64188934	.	+	.	transcript_id "Isoform352636_29"; gene_id "Isoform352636_29.gene"; gene_name "Isoform352636_29";
chr9	Mandalorion	exon	64195390	64195525	.	+	.	transcript_id "Isoform352636_29"; gene_id "Isoform352636_29.gene"; gene_name "Isoform352636_29";
chr9	Mandalorion	start_codon	64195396	64195398	.	+	.	transcript_id "Isoform352636_29"; gene_id "Isoform352636_29.gene"; gene_name "Isoform352636_29";
chr9	Mandalorion	CDS	64195396	64195525	.	+	.	transcript_id "Isoform352636_29"; gene_id "Isoform352636_29.gene"; gene_name "Isoform352636_29";
chr9	Mandalorion	exon	64196992	64197064	.	+	.	transcript_id "Isoform352636_29"; gene_id "Isoform352636_29.gene"; gene_name "Isoform352636_29";
chr9	Mandalorion	CDS	64196992	64197064	.	+	.	transcript_id "Isoform352636_29"; gene_id "Isoform352636_29.gene"; gene_name "Isoform352636_29";
chr9	Mandalorion	exon	64197656	64197731	.	+	.	transcript_id "Isoform352636_29"; gene_id "Isoform352636_29.gene"; gene_name "Isoform352636_29";
chr9	Mandalorion	CDS	64197656	64197731	.	+	.	transcript_id "Isoform352636_29"; gene_id "Isoform352636_29.gene"; gene_name "Isoform352636_29";
chr9	Mandalorion	exon	64201292	64201414	.	+	.	transcript_id "Isoform352636_29"; gene_id "Isoform352636_29.gene"; gene_name "Isoform352636_29";
chr9	Mandalorion	CDS	64201292	64201414	.	+	.	transcript_id "Isoform352636_29"; gene_id "Isoform352636_29.gene"; gene_name "Isoform352636_29";
chr9	Mandalorion	exon	64201605	64201668	.	+	.	transcript_id "Isoform352636_29"; gene_id "Isoform352636_29.gene"; gene_name "Isoform352636_29";
chr9	Mandalorion	CDS	64201605	64201668	.	+	.	transcript_id "Isoform352636_29"; gene_id "Isoform352636_29.gene"; gene_name "Isoform352636_29";
chr9	Mandalorion	exon	64208324	64208530	.	+	.	transcript_id "Isoform352636_29"; gene_id "Isoform352636_29.gene"; gene_name "Isoform352636_29";
chr9	Mandalorion	CDS	64208324	64208530	.	+	.	transcript_id "Isoform352636_29"; gene_id "Isoform352636_29.gene"; gene_name "Isoform352636_29";
chr9	Mandalorion	exon	64211589	64211900	.	+	.	transcript_id "Isoform352636_29"; gene_id "Isoform352636_29.gene"; gene_name "Isoform352636_29";
chr9	Mandalorion	CDS	64211589	64211749	.	+	.	transcript_id "Isoform352636_29"; gene_id "Isoform352636_29.gene"; gene_name "Isoform352636_29";
chr9	Mandalorion	stop_codon	64211750	64211752	.	+	.	transcript_id "Isoform352636_29"; gene_id "Isoform352636_29.gene"; gene_name "Isoform352636_29";
chr9	Mandalorion	transcript	64188867	64212858	.	+	.	transcript_id "Isoform352637_5"; gene_id "Isoform352637_5.gene"; gene_name "Isoform352637_5";
chr9	Mandalorion	exon	64188867	64188934	.	+	.	transcript_id "Isoform352637_5"; gene_id "Isoform352637_5.gene"; gene_name "Isoform352637_5";
chr9	Mandalorion	exon	64195390	64195525	.	+	.	transcript_id "Isoform352637_5"; gene_id "Isoform352637_5.gene"; gene_name "Isoform352637_5";
chr9	Mandalorion	start_codon	64195396	64195398	.	+	.	transcript_id "Isoform352637_5"; gene_id "Isoform352637_5.gene"; gene_name "Isoform352637_5";
chr9	Mandalorion	CDS	64195396	64195525	.	+	.	transcript_id "Isoform352637_5"; gene_id "Isoform352637_5.gene"; gene_name "Isoform352637_5";
chr9	Mandalorion	exon	64196992	64197064	.	+	.	transcript_id "Isoform352637_5"; gene_id "Isoform352637_5.gene"; gene_name "Isoform352637_5";
chr9	Mandalorion	CDS	64196992	64197064	.	+	.	transcript_id "Isoform352637_5"; gene_id "Isoform352637_5.gene"; gene_name "Isoform352637_5";
chr9	Mandalorion	exon	64197656	64197731	.	+	.	transcript_id "Isoform352637_5"; gene_id "Isoform352637_5.gene"; gene_name "Isoform352637_5";
chr9	Mandalorion	CDS	64197656	64197731	.	+	.	transcript_id "Isoform352637_5"; gene_id "Isoform352637_5.gene"; gene_name "Isoform352637_5";
chr9	Mandalorion	exon	64201292	64201414	.	+	.	transcript_id "Isoform352637_5"; gene_id "Isoform352637_5.gene"; gene_name "Isoform352637_5";
chr9	Mandalorion	CDS	64201292	64201414	.	+	.	transcript_id "Isoform352637_5"; gene_id "Isoform352637_5.gene"; gene_name "Isoform352637_5";
chr9	Mandalorion	exon	64201605	64201668	.	+	.	transcript_id "Isoform352637_5"; gene_id "Isoform352637_5.gene"; gene_name "Isoform352637_5";
chr9	Mandalorion	CDS	64201605	64201668	.	+	.	transcript_id "Isoform352637_5"; gene_id "Isoform352637_5.gene"; gene_name "Isoform352637_5";
chr9	Mandalorion	exon	64208324	64208530	.	+	.	transcript_id "Isoform352637_5"; gene_id "Isoform352637_5.gene"; gene_name "Isoform352637_5";
chr9	Mandalorion	CDS	64208324	64208530	.	+	.	transcript_id "Isoform352637_5"; gene_id "Isoform352637_5.gene"; gene_name "Isoform352637_5";
chr9	Mandalorion	exon	64211589	64212858	.	+	.	transcript_id "Isoform352637_5"; gene_id "Isoform352637_5.gene"; gene_name "Isoform352637_5";
chr9	Mandalorion	CDS	64211589	64211749	.	+	.	transcript_id "Isoform352637_5"; gene_id "Isoform352637_5.gene"; gene_name "Isoform352637_5";
chr9	Mandalorion	stop_codon	64211750	64211752	.	+	.	transcript_id "Isoform352637_5"; gene_id "Isoform352637_5.gene"; gene_name "Isoform352637_5";
chr9	Mandalorion	transcript	64188866	64212865	.	+	.	transcript_id "Isoform352638_4"; gene_id "Isoform352638_4.gene"; gene_name "Isoform352638_4";
chr9	Mandalorion	exon	64188866	64188934	.	+	.	transcript_id "Isoform352638_4"; gene_id "Isoform352638_4.gene"; gene_name "Isoform352638_4";
chr9	Mandalorion	exon	64195396	64195525	.	+	.	transcript_id "Isoform352638_4"; gene_id "Isoform352638_4.gene"; gene_name "Isoform352638_4";
chr9	Mandalorion	start_codon	64195396	64195398	.	+	.	transcript_id "Isoform352638_4"; gene_id "Isoform352638_4.gene"; gene_name "Isoform352638_4";
chr9	Mandalorion	CDS	64195396	64195525	.	+	.	transcript_id "Isoform352638_4"; gene_id "Isoform352638_4.gene"; gene_name "Isoform352638_4";
chr9	Mandalorion	exon	64196992	64197064	.	+	.	transcript_id "Isoform352638_4"; gene_id "Isoform352638_4.gene"; gene_name "Isoform352638_4";
chr9	Mandalorion	CDS	64196992	64197064	.	+	.	transcript_id "Isoform352638_4"; gene_id "Isoform352638_4.gene"; gene_name "Isoform352638_4";
chr9	Mandalorion	exon	64197656	64197731	.	+	.	transcript_id "Isoform352638_4"; gene_id "Isoform352638_4.gene"; gene_name "Isoform352638_4";
chr9	Mandalorion	CDS	64197656	64197731	.	+	.	transcript_id "Isoform352638_4"; gene_id "Isoform352638_4.gene"; gene_name "Isoform352638_4";
chr9	Mandalorion	exon	64201292	64201414	.	+	.	transcript_id "Isoform352638_4"; gene_id "Isoform352638_4.gene"; gene_name "Isoform352638_4";
chr9	Mandalorion	CDS	64201292	64201414	.	+	.	transcript_id "Isoform352638_4"; gene_id "Isoform352638_4.gene"; gene_name "Isoform352638_4";
chr9	Mandalorion	exon	64201605	64201668	.	+	.	transcript_id "Isoform352638_4"; gene_id "Isoform352638_4.gene"; gene_name "Isoform352638_4";
chr9	Mandalorion	CDS	64201605	64201668	.	+	.	transcript_id "Isoform352638_4"; gene_id "Isoform352638_4.gene"; gene_name "Isoform352638_4";
chr9	Mandalorion	exon	64208324	64208530	.	+	.	transcript_id "Isoform352638_4"; gene_id "Isoform352638_4.gene"; gene_name "Isoform352638_4";
chr9	Mandalorion	CDS	64208324	64208530	.	+	.	transcript_id "Isoform352638_4"; gene_id "Isoform352638_4.gene"; gene_name "Isoform352638_4";
chr9	Mandalorion	exon	64211589	64212865	.	+	.	transcript_id "Isoform352638_4"; gene_id "Isoform352638_4.gene"; gene_name "Isoform352638_4";
chr9	Mandalorion	CDS	64211589	64211749	.	+	.	transcript_id "Isoform352638_4"; gene_id "Isoform352638_4.gene"; gene_name "Isoform352638_4";
chr9	Mandalorion	stop_codon	64211750	64211752	.	+	.	transcript_id "Isoform352638_4"; gene_id "Isoform352638_4.gene"; gene_name "Isoform352638_4";
chr9	Mandalorion	transcript	64188889	64212075	.	+	.	transcript_id "Isoform352640_20"; gene_id "Isoform352640_20.gene"; gene_name "Isoform352640_20";
chr9	Mandalorion	exon	64188889	64188934	.	+	.	transcript_id "Isoform352640_20"; gene_id "Isoform352640_20.gene"; gene_name "Isoform352640_20";
chr9	Mandalorion	exon	64195396	64195525	.	+	.	transcript_id "Isoform352640_20"; gene_id "Isoform352640_20.gene"; gene_name "Isoform352640_20";
chr9	Mandalorion	start_codon	64195396	64195398	.	+	.	transcript_id "Isoform352640_20"; gene_id "Isoform352640_20.gene"; gene_name "Isoform352640_20";
chr9	Mandalorion	CDS	64195396	64195525	.	+	.	transcript_id "Isoform352640_20"; gene_id "Isoform352640_20.gene"; gene_name "Isoform352640_20";
chr9	Mandalorion	exon	64196992	64197064	.	+	.	transcript_id "Isoform352640_20"; gene_id "Isoform352640_20.gene"; gene_name "Isoform352640_20";
chr9	Mandalorion	CDS	64196992	64197064	.	+	.	transcript_id "Isoform352640_20"; gene_id "Isoform352640_20.gene"; gene_name "Isoform352640_20";
chr9	Mandalorion	exon	64197656	64197731	.	+	.	transcript_id "Isoform352640_20"; gene_id "Isoform352640_20.gene"; gene_name "Isoform352640_20";
chr9	Mandalorion	CDS	64197656	64197731	.	+	.	transcript_id "Isoform352640_20"; gene_id "Isoform352640_20.gene"; gene_name "Isoform352640_20";
chr9	Mandalorion	exon	64201292	64201414	.	+	.	transcript_id "Isoform352640_20"; gene_id "Isoform352640_20.gene"; gene_name "Isoform352640_20";
chr9	Mandalorion	CDS	64201292	64201414	.	+	.	transcript_id "Isoform352640_20"; gene_id "Isoform352640_20.gene"; gene_name "Isoform352640_20";
chr9	Mandalorion	exon	64201605	64201668	.	+	.	transcript_id "Isoform352640_20"; gene_id "Isoform352640_20.gene"; gene_name "Isoform352640_20";
chr9	Mandalorion	CDS	64201605	64201668	.	+	.	transcript_id "Isoform352640_20"; gene_id "Isoform352640_20.gene"; gene_name "Isoform352640_20";
chr9	Mandalorion	exon	64208324	64208530	.	+	.	transcript_id "Isoform352640_20"; gene_id "Isoform352640_20.gene"; gene_name "Isoform352640_20";
chr9	Mandalorion	CDS	64208324	64208530	.	+	.	transcript_id "Isoform352640_20"; gene_id "Isoform352640_20.gene"; gene_name "Isoform352640_20";
chr9	Mandalorion	exon	64211589	64212075	.	+	.	transcript_id "Isoform352640_20"; gene_id "Isoform352640_20.gene"; gene_name "Isoform352640_20";
chr9	Mandalorion	CDS	64211589	64211749	.	+	.	transcript_id "Isoform352640_20"; gene_id "Isoform352640_20.gene"; gene_name "Isoform352640_20";
chr9	Mandalorion	stop_codon	64211750	64211752	.	+	.	transcript_id "Isoform352640_20"; gene_id "Isoform352640_20.gene"; gene_name "Isoform352640_20";
chr9	Mandalorion	transcript	64247715	64250514	.	+	.	transcript_id "Isoform352650_3"; gene_id "Isoform352650_3.gene"; gene_name "Isoform352650_3";
chr9	Mandalorion	exon	64247715	64250514	.	+	.	transcript_id "Isoform352650_3"; gene_id "Isoform352650_3.gene"; gene_name "Isoform352650_3";
chr9	Mandalorion	transcript	64363764	64365016	.	-	.	transcript_id "Isoform352656_4"; gene_id "Isoform352656_4.gene"; gene_name "Isoform352656_4";
chr9	Mandalorion	exon	64363764	64364462	.	-	.	transcript_id "Isoform352656_4"; gene_id "Isoform352656_4.gene"; gene_name "Isoform352656_4";
chr9	Mandalorion	exon	64364636	64365016	.	-	.	transcript_id "Isoform352656_4"; gene_id "Isoform352656_4.gene"; gene_name "Isoform352656_4";
chr9	Mandalorion	transcript	64622588	64645038	.	-	.	transcript_id "Isoform352665_475"; gene_id "Isoform352665_475.gene"; gene_name "Isoform352665_475";
chr9	Mandalorion	exon	64622588	64624270	.	-	.	transcript_id "Isoform352665_475"; gene_id "Isoform352665_475.gene"; gene_name "Isoform352665_475";
chr9	Mandalorion	CDS	64624134	64624270	.	-	.	transcript_id "Isoform352665_475"; gene_id "Isoform352665_475.gene"; gene_name "Isoform352665_475";
chr9	Mandalorion	stop_codon	64624131	64624133	.	-	.	transcript_id "Isoform352665_475"; gene_id "Isoform352665_475.gene"; gene_name "Isoform352665_475";
chr9	Mandalorion	exon	64632784	64632864	.	-	.	transcript_id "Isoform352665_475"; gene_id "Isoform352665_475.gene"; gene_name "Isoform352665_475";
chr9	Mandalorion	CDS	64632784	64632864	.	-	.	transcript_id "Isoform352665_475"; gene_id "Isoform352665_475.gene"; gene_name "Isoform352665_475";
chr9	Mandalorion	exon	64633906	64634099	.	-	.	transcript_id "Isoform352665_475"; gene_id "Isoform352665_475.gene"; gene_name "Isoform352665_475";
chr9	Mandalorion	CDS	64633906	64634099	.	-	.	transcript_id "Isoform352665_475"; gene_id "Isoform352665_475.gene"; gene_name "Isoform352665_475";
chr9	Mandalorion	exon	64635516	64635711	.	-	.	transcript_id "Isoform352665_475"; gene_id "Isoform352665_475.gene"; gene_name "Isoform352665_475";
chr9	Mandalorion	CDS	64635516	64635711	.	-	.	transcript_id "Isoform352665_475"; gene_id "Isoform352665_475.gene"; gene_name "Isoform352665_475";
chr9	Mandalorion	exon	64644866	64645038	.	-	.	transcript_id "Isoform352665_475"; gene_id "Isoform352665_475.gene"; gene_name "Isoform352665_475";
chr9	Mandalorion	start_codon	64644903	64644905	.	-	.	transcript_id "Isoform352665_475"; gene_id "Isoform352665_475.gene"; gene_name "Isoform352665_475";
chr9	Mandalorion	CDS	64644866	64644905	.	-	.	transcript_id "Isoform352665_475"; gene_id "Isoform352665_475.gene"; gene_name "Isoform352665_475";
chr9	Mandalorion	transcript	64623886	64645038	.	-	.	transcript_id "Isoform352668_2302"; gene_id "Isoform352668_2302.gene"; gene_name "Isoform352668_2302";
chr9	Mandalorion	exon	64623886	64624270	.	-	.	transcript_id "Isoform352668_2302"; gene_id "Isoform352668_2302.gene"; gene_name "Isoform352668_2302";
chr9	Mandalorion	CDS	64624134	64624270	.	-	.	transcript_id "Isoform352668_2302"; gene_id "Isoform352668_2302.gene"; gene_name "Isoform352668_2302";
chr9	Mandalorion	stop_codon	64624131	64624133	.	-	.	transcript_id "Isoform352668_2302"; gene_id "Isoform352668_2302.gene"; gene_name "Isoform352668_2302";
chr9	Mandalorion	exon	64632784	64632864	.	-	.	transcript_id "Isoform352668_2302"; gene_id "Isoform352668_2302.gene"; gene_name "Isoform352668_2302";
chr9	Mandalorion	CDS	64632784	64632864	.	-	.	transcript_id "Isoform352668_2302"; gene_id "Isoform352668_2302.gene"; gene_name "Isoform352668_2302";
chr9	Mandalorion	exon	64633906	64634099	.	-	.	transcript_id "Isoform352668_2302"; gene_id "Isoform352668_2302.gene"; gene_name "Isoform352668_2302";
chr9	Mandalorion	CDS	64633906	64634099	.	-	.	transcript_id "Isoform352668_2302"; gene_id "Isoform352668_2302.gene"; gene_name "Isoform352668_2302";
chr9	Mandalorion	exon	64635516	64635711	.	-	.	transcript_id "Isoform352668_2302"; gene_id "Isoform352668_2302.gene"; gene_name "Isoform352668_2302";
chr9	Mandalorion	CDS	64635516	64635711	.	-	.	transcript_id "Isoform352668_2302"; gene_id "Isoform352668_2302.gene"; gene_name "Isoform352668_2302";
chr9	Mandalorion	exon	64644866	64645038	.	-	.	transcript_id "Isoform352668_2302"; gene_id "Isoform352668_2302.gene"; gene_name "Isoform352668_2302";
chr9	Mandalorion	start_codon	64644903	64644905	.	-	.	transcript_id "Isoform352668_2302"; gene_id "Isoform352668_2302.gene"; gene_name "Isoform352668_2302";
chr9	Mandalorion	CDS	64644866	64644905	.	-	.	transcript_id "Isoform352668_2302"; gene_id "Isoform352668_2302.gene"; gene_name "Isoform352668_2302";
chr9	Mandalorion	transcript	64718741	64750425	.	+	.	transcript_id "Isoform352694_5"; gene_id "Isoform352694_5.gene"; gene_name "Isoform352694_5";
chr9	Mandalorion	exon	64718741	64718868	.	+	.	transcript_id "Isoform352694_5"; gene_id "Isoform352694_5.gene"; gene_name "Isoform352694_5";
chr9	Mandalorion	exon	64742568	64742634	.	+	.	transcript_id "Isoform352694_5"; gene_id "Isoform352694_5.gene"; gene_name "Isoform352694_5";
chr9	Mandalorion	exon	64743236	64743363	.	+	.	transcript_id "Isoform352694_5"; gene_id "Isoform352694_5.gene"; gene_name "Isoform352694_5";
chr9	Mandalorion	exon	64746095	64746426	.	+	.	transcript_id "Isoform352694_5"; gene_id "Isoform352694_5.gene"; gene_name "Isoform352694_5";
chr9	Mandalorion	start_codon	64746116	64746118	.	+	.	transcript_id "Isoform352694_5"; gene_id "Isoform352694_5.gene"; gene_name "Isoform352694_5";
chr9	Mandalorion	CDS	64746116	64746426	.	+	.	transcript_id "Isoform352694_5"; gene_id "Isoform352694_5.gene"; gene_name "Isoform352694_5";
chr9	Mandalorion	exon	64749722	64749971	.	+	.	transcript_id "Isoform352694_5"; gene_id "Isoform352694_5.gene"; gene_name "Isoform352694_5";
chr9	Mandalorion	CDS	64749722	64749971	.	+	.	transcript_id "Isoform352694_5"; gene_id "Isoform352694_5.gene"; gene_name "Isoform352694_5";
chr9	Mandalorion	exon	64750230	64750425	.	+	.	transcript_id "Isoform352694_5"; gene_id "Isoform352694_5.gene"; gene_name "Isoform352694_5";
chr9	Mandalorion	CDS	64750230	64750425	.	+	.	transcript_id "Isoform352694_5"; gene_id "Isoform352694_5.gene"; gene_name "Isoform352694_5";
chr9	Mandalorion	stop_codon	64750230	64750232	.	+	.	transcript_id "Isoform352694_5"; gene_id "Isoform352694_5.gene"; gene_name "Isoform352694_5";
chr9	Mandalorion	transcript	64718723	64775507	.	+	.	transcript_id "Isoform352696_3"; gene_id "Isoform352696_3.gene"; gene_name "Isoform352696_3";
chr9	Mandalorion	exon	64718723	64718868	.	+	.	transcript_id "Isoform352696_3"; gene_id "Isoform352696_3.gene"; gene_name "Isoform352696_3";
chr9	Mandalorion	exon	64742568	64742634	.	+	.	transcript_id "Isoform352696_3"; gene_id "Isoform352696_3.gene"; gene_name "Isoform352696_3";
chr9	Mandalorion	exon	64746095	64746426	.	+	.	transcript_id "Isoform352696_3"; gene_id "Isoform352696_3.gene"; gene_name "Isoform352696_3";
chr9	Mandalorion	start_codon	64746116	64746118	.	+	.	transcript_id "Isoform352696_3"; gene_id "Isoform352696_3.gene"; gene_name "Isoform352696_3";
chr9	Mandalorion	CDS	64746116	64746426	.	+	.	transcript_id "Isoform352696_3"; gene_id "Isoform352696_3.gene"; gene_name "Isoform352696_3";
chr9	Mandalorion	exon	64749722	64749971	.	+	.	transcript_id "Isoform352696_3"; gene_id "Isoform352696_3.gene"; gene_name "Isoform352696_3";
chr9	Mandalorion	CDS	64749722	64749971	.	+	.	transcript_id "Isoform352696_3"; gene_id "Isoform352696_3.gene"; gene_name "Isoform352696_3";
chr9	Mandalorion	exon	64756408	64756477	.	+	.	transcript_id "Isoform352696_3"; gene_id "Isoform352696_3.gene"; gene_name "Isoform352696_3";
chr9	Mandalorion	CDS	64756408	64756477	.	+	.	transcript_id "Isoform352696_3"; gene_id "Isoform352696_3.gene"; gene_name "Isoform352696_3";
chr9	Mandalorion	exon	64758494	64758663	.	+	.	transcript_id "Isoform352696_3"; gene_id "Isoform352696_3.gene"; gene_name "Isoform352696_3";
chr9	Mandalorion	CDS	64758494	64758663	.	+	.	transcript_id "Isoform352696_3"; gene_id "Isoform352696_3.gene"; gene_name "Isoform352696_3";
chr9	Mandalorion	exon	64759698	64759939	.	+	.	transcript_id "Isoform352696_3"; gene_id "Isoform352696_3.gene"; gene_name "Isoform352696_3";
chr9	Mandalorion	CDS	64759698	64759939	.	+	.	transcript_id "Isoform352696_3"; gene_id "Isoform352696_3.gene"; gene_name "Isoform352696_3";
chr9	Mandalorion	exon	64764949	64765015	.	+	.	transcript_id "Isoform352696_3"; gene_id "Isoform352696_3.gene"; gene_name "Isoform352696_3";
chr9	Mandalorion	CDS	64764949	64765015	.	+	.	transcript_id "Isoform352696_3"; gene_id "Isoform352696_3.gene"; gene_name "Isoform352696_3";
chr9	Mandalorion	exon	64766581	64766639	.	+	.	transcript_id "Isoform352696_3"; gene_id "Isoform352696_3.gene"; gene_name "Isoform352696_3";
chr9	Mandalorion	CDS	64766581	64766639	.	+	.	transcript_id "Isoform352696_3"; gene_id "Isoform352696_3.gene"; gene_name "Isoform352696_3";
chr9	Mandalorion	exon	64769185	64769329	.	+	.	transcript_id "Isoform352696_3"; gene_id "Isoform352696_3.gene"; gene_name "Isoform352696_3";
chr9	Mandalorion	CDS	64769185	64769329	.	+	.	transcript_id "Isoform352696_3"; gene_id "Isoform352696_3.gene"; gene_name "Isoform352696_3";
chr9	Mandalorion	exon	64769609	64769784	.	+	.	transcript_id "Isoform352696_3"; gene_id "Isoform352696_3.gene"; gene_name "Isoform352696_3";
chr9	Mandalorion	CDS	64769609	64769784	.	+	.	transcript_id "Isoform352696_3"; gene_id "Isoform352696_3.gene"; gene_name "Isoform352696_3";
chr9	Mandalorion	exon	64775044	64775507	.	+	.	transcript_id "Isoform352696_3"; gene_id "Isoform352696_3.gene"; gene_name "Isoform352696_3";
chr9	Mandalorion	CDS	64775044	64775158	.	+	.	transcript_id "Isoform352696_3"; gene_id "Isoform352696_3.gene"; gene_name "Isoform352696_3";
chr9	Mandalorion	stop_codon	64775159	64775161	.	+	.	transcript_id "Isoform352696_3"; gene_id "Isoform352696_3.gene"; gene_name "Isoform352696_3";
chr9	Mandalorion	transcript	64894266	64928992	.	-	.	transcript_id "Isoform352711_9897"; gene_id "Isoform352711_9897.gene"; gene_name "Isoform352711_9897";
chr9	Mandalorion	exon	64894266	64895811	.	-	.	transcript_id "Isoform352711_9897"; gene_id "Isoform352711_9897.gene"; gene_name "Isoform352711_9897";
chr9	Mandalorion	CDS	64895738	64895811	.	-	.	transcript_id "Isoform352711_9897"; gene_id "Isoform352711_9897.gene"; gene_name "Isoform352711_9897";
chr9	Mandalorion	stop_codon	64895735	64895737	.	-	.	transcript_id "Isoform352711_9897"; gene_id "Isoform352711_9897.gene"; gene_name "Isoform352711_9897";
chr9	Mandalorion	exon	64897599	64897730	.	-	.	transcript_id "Isoform352711_9897"; gene_id "Isoform352711_9897.gene"; gene_name "Isoform352711_9897";
chr9	Mandalorion	CDS	64897599	64897730	.	-	.	transcript_id "Isoform352711_9897"; gene_id "Isoform352711_9897.gene"; gene_name "Isoform352711_9897";
chr9	Mandalorion	exon	64898256	64898362	.	-	.	transcript_id "Isoform352711_9897"; gene_id "Isoform352711_9897.gene"; gene_name "Isoform352711_9897";
chr9	Mandalorion	CDS	64898256	64898362	.	-	.	transcript_id "Isoform352711_9897"; gene_id "Isoform352711_9897.gene"; gene_name "Isoform352711_9897";
chr9	Mandalorion	exon	64899539	64899651	.	-	.	transcript_id "Isoform352711_9897"; gene_id "Isoform352711_9897.gene"; gene_name "Isoform352711_9897";
chr9	Mandalorion	CDS	64899539	64899651	.	-	.	transcript_id "Isoform352711_9897"; gene_id "Isoform352711_9897.gene"; gene_name "Isoform352711_9897";
chr9	Mandalorion	exon	64905477	64905604	.	-	.	transcript_id "Isoform352711_9897"; gene_id "Isoform352711_9897.gene"; gene_name "Isoform352711_9897";
chr9	Mandalorion	CDS	64905477	64905604	.	-	.	transcript_id "Isoform352711_9897"; gene_id "Isoform352711_9897.gene"; gene_name "Isoform352711_9897";
chr9	Mandalorion	exon	64908263	64908373	.	-	.	transcript_id "Isoform352711_9897"; gene_id "Isoform352711_9897.gene"; gene_name "Isoform352711_9897";
chr9	Mandalorion	CDS	64908263	64908373	.	-	.	transcript_id "Isoform352711_9897"; gene_id "Isoform352711_9897.gene"; gene_name "Isoform352711_9897";
chr9	Mandalorion	exon	64911539	64911590	.	-	.	transcript_id "Isoform352711_9897"; gene_id "Isoform352711_9897.gene"; gene_name "Isoform352711_9897";
chr9	Mandalorion	CDS	64911539	64911590	.	-	.	transcript_id "Isoform352711_9897"; gene_id "Isoform352711_9897.gene"; gene_name "Isoform352711_9897";
chr9	Mandalorion	exon	64912890	64913054	.	-	.	transcript_id "Isoform352711_9897"; gene_id "Isoform352711_9897.gene"; gene_name "Isoform352711_9897";
chr9	Mandalorion	CDS	64912890	64913054	.	-	.	transcript_id "Isoform352711_9897"; gene_id "Isoform352711_9897.gene"; gene_name "Isoform352711_9897";
chr9	Mandalorion	exon	64913843	64913916	.	-	.	transcript_id "Isoform352711_9897"; gene_id "Isoform352711_9897.gene"; gene_name "Isoform352711_9897";
chr9	Mandalorion	CDS	64913843	64913916	.	-	.	transcript_id "Isoform352711_9897"; gene_id "Isoform352711_9897.gene"; gene_name "Isoform352711_9897";
chr9	Mandalorion	exon	64917756	64917798	.	-	.	transcript_id "Isoform352711_9897"; gene_id "Isoform352711_9897.gene"; gene_name "Isoform352711_9897";
chr9	Mandalorion	CDS	64917756	64917798	.	-	.	transcript_id "Isoform352711_9897"; gene_id "Isoform352711_9897.gene"; gene_name "Isoform352711_9897";
chr9	Mandalorion	exon	64928739	64928992	.	-	.	transcript_id "Isoform352711_9897"; gene_id "Isoform352711_9897.gene"; gene_name "Isoform352711_9897";
chr9	Mandalorion	start_codon	64928823	64928825	.	-	.	transcript_id "Isoform352711_9897"; gene_id "Isoform352711_9897.gene"; gene_name "Isoform352711_9897";
chr9	Mandalorion	CDS	64928739	64928825	.	-	.	transcript_id "Isoform352711_9897"; gene_id "Isoform352711_9897.gene"; gene_name "Isoform352711_9897";
chr9	Mandalorion	transcript	64868143	64893934	.	+	.	transcript_id "Isoform352741_98"; gene_id "Isoform352741_98.gene"; gene_name "Isoform352741_98";
chr9	Mandalorion	exon	64868143	64868220	.	+	.	transcript_id "Isoform352741_98"; gene_id "Isoform352741_98.gene"; gene_name "Isoform352741_98";
chr9	Mandalorion	exon	64868976	64869280	.	+	.	transcript_id "Isoform352741_98"; gene_id "Isoform352741_98.gene"; gene_name "Isoform352741_98";
chr9	Mandalorion	exon	64871608	64871885	.	+	.	transcript_id "Isoform352741_98"; gene_id "Isoform352741_98.gene"; gene_name "Isoform352741_98";
chr9	Mandalorion	start_codon	64871664	64871666	.	+	.	transcript_id "Isoform352741_98"; gene_id "Isoform352741_98.gene"; gene_name "Isoform352741_98";
chr9	Mandalorion	CDS	64871664	64871885	.	+	.	transcript_id "Isoform352741_98"; gene_id "Isoform352741_98.gene"; gene_name "Isoform352741_98";
chr9	Mandalorion	exon	64873972	64874079	.	+	.	transcript_id "Isoform352741_98"; gene_id "Isoform352741_98.gene"; gene_name "Isoform352741_98";
chr9	Mandalorion	CDS	64873972	64874079	.	+	.	transcript_id "Isoform352741_98"; gene_id "Isoform352741_98.gene"; gene_name "Isoform352741_98";
chr9	Mandalorion	exon	64879255	64879410	.	+	.	transcript_id "Isoform352741_98"; gene_id "Isoform352741_98.gene"; gene_name "Isoform352741_98";
chr9	Mandalorion	CDS	64879255	64879410	.	+	.	transcript_id "Isoform352741_98"; gene_id "Isoform352741_98.gene"; gene_name "Isoform352741_98";
chr9	Mandalorion	exon	64879974	64880092	.	+	.	transcript_id "Isoform352741_98"; gene_id "Isoform352741_98.gene"; gene_name "Isoform352741_98";
chr9	Mandalorion	CDS	64879974	64880092	.	+	.	transcript_id "Isoform352741_98"; gene_id "Isoform352741_98.gene"; gene_name "Isoform352741_98";
chr9	Mandalorion	exon	64880500	64880642	.	+	.	transcript_id "Isoform352741_98"; gene_id "Isoform352741_98.gene"; gene_name "Isoform352741_98";
chr9	Mandalorion	CDS	64880500	64880642	.	+	.	transcript_id "Isoform352741_98"; gene_id "Isoform352741_98.gene"; gene_name "Isoform352741_98";
chr9	Mandalorion	exon	64882899	64882991	.	+	.	transcript_id "Isoform352741_98"; gene_id "Isoform352741_98.gene"; gene_name "Isoform352741_98";
chr9	Mandalorion	CDS	64882899	64882991	.	+	.	transcript_id "Isoform352741_98"; gene_id "Isoform352741_98.gene"; gene_name "Isoform352741_98";
chr9	Mandalorion	exon	64885419	64885563	.	+	.	transcript_id "Isoform352741_98"; gene_id "Isoform352741_98.gene"; gene_name "Isoform352741_98";
chr9	Mandalorion	CDS	64885419	64885563	.	+	.	transcript_id "Isoform352741_98"; gene_id "Isoform352741_98.gene"; gene_name "Isoform352741_98";
chr9	Mandalorion	exon	64887057	64887190	.	+	.	transcript_id "Isoform352741_98"; gene_id "Isoform352741_98.gene"; gene_name "Isoform352741_98";
chr9	Mandalorion	CDS	64887057	64887190	.	+	.	transcript_id "Isoform352741_98"; gene_id "Isoform352741_98.gene"; gene_name "Isoform352741_98";
chr9	Mandalorion	exon	64889271	64889389	.	+	.	transcript_id "Isoform352741_98"; gene_id "Isoform352741_98.gene"; gene_name "Isoform352741_98";
chr9	Mandalorion	CDS	64889271	64889389	.	+	.	transcript_id "Isoform352741_98"; gene_id "Isoform352741_98.gene"; gene_name "Isoform352741_98";
chr9	Mandalorion	exon	64891260	64891325	.	+	.	transcript_id "Isoform352741_98"; gene_id "Isoform352741_98.gene"; gene_name "Isoform352741_98";
chr9	Mandalorion	CDS	64891260	64891325	.	+	.	transcript_id "Isoform352741_98"; gene_id "Isoform352741_98.gene"; gene_name "Isoform352741_98";
chr9	Mandalorion	exon	64893141	64893934	.	+	.	transcript_id "Isoform352741_98"; gene_id "Isoform352741_98.gene"; gene_name "Isoform352741_98";
chr9	Mandalorion	CDS	64893141	64893380	.	+	.	transcript_id "Isoform352741_98"; gene_id "Isoform352741_98.gene"; gene_name "Isoform352741_98";
chr9	Mandalorion	stop_codon	64893381	64893383	.	+	.	transcript_id "Isoform352741_98"; gene_id "Isoform352741_98.gene"; gene_name "Isoform352741_98";
chr9	Mandalorion	transcript	64868145	64894259	.	+	.	transcript_id "Isoform352742_9"; gene_id "Isoform352742_9.gene"; gene_name "Isoform352742_9";
chr9	Mandalorion	exon	64868145	64868220	.	+	.	transcript_id "Isoform352742_9"; gene_id "Isoform352742_9.gene"; gene_name "Isoform352742_9";
chr9	Mandalorion	exon	64868976	64869280	.	+	.	transcript_id "Isoform352742_9"; gene_id "Isoform352742_9.gene"; gene_name "Isoform352742_9";
chr9	Mandalorion	exon	64871608	64871885	.	+	.	transcript_id "Isoform352742_9"; gene_id "Isoform352742_9.gene"; gene_name "Isoform352742_9";
chr9	Mandalorion	start_codon	64871664	64871666	.	+	.	transcript_id "Isoform352742_9"; gene_id "Isoform352742_9.gene"; gene_name "Isoform352742_9";
chr9	Mandalorion	CDS	64871664	64871885	.	+	.	transcript_id "Isoform352742_9"; gene_id "Isoform352742_9.gene"; gene_name "Isoform352742_9";
chr9	Mandalorion	exon	64873972	64874079	.	+	.	transcript_id "Isoform352742_9"; gene_id "Isoform352742_9.gene"; gene_name "Isoform352742_9";
chr9	Mandalorion	CDS	64873972	64874079	.	+	.	transcript_id "Isoform352742_9"; gene_id "Isoform352742_9.gene"; gene_name "Isoform352742_9";
chr9	Mandalorion	exon	64879255	64879410	.	+	.	transcript_id "Isoform352742_9"; gene_id "Isoform352742_9.gene"; gene_name "Isoform352742_9";
chr9	Mandalorion	CDS	64879255	64879410	.	+	.	transcript_id "Isoform352742_9"; gene_id "Isoform352742_9.gene"; gene_name "Isoform352742_9";
chr9	Mandalorion	exon	64879974	64880092	.	+	.	transcript_id "Isoform352742_9"; gene_id "Isoform352742_9.gene"; gene_name "Isoform352742_9";
chr9	Mandalorion	CDS	64879974	64880092	.	+	.	transcript_id "Isoform352742_9"; gene_id "Isoform352742_9.gene"; gene_name "Isoform352742_9";
chr9	Mandalorion	exon	64880500	64880642	.	+	.	transcript_id "Isoform352742_9"; gene_id "Isoform352742_9.gene"; gene_name "Isoform352742_9";
chr9	Mandalorion	CDS	64880500	64880642	.	+	.	transcript_id "Isoform352742_9"; gene_id "Isoform352742_9.gene"; gene_name "Isoform352742_9";
chr9	Mandalorion	exon	64882899	64882991	.	+	.	transcript_id "Isoform352742_9"; gene_id "Isoform352742_9.gene"; gene_name "Isoform352742_9";
chr9	Mandalorion	CDS	64882899	64882991	.	+	.	transcript_id "Isoform352742_9"; gene_id "Isoform352742_9.gene"; gene_name "Isoform352742_9";
chr9	Mandalorion	exon	64885419	64885563	.	+	.	transcript_id "Isoform352742_9"; gene_id "Isoform352742_9.gene"; gene_name "Isoform352742_9";
chr9	Mandalorion	CDS	64885419	64885563	.	+	.	transcript_id "Isoform352742_9"; gene_id "Isoform352742_9.gene"; gene_name "Isoform352742_9";
chr9	Mandalorion	exon	64887057	64887190	.	+	.	transcript_id "Isoform352742_9"; gene_id "Isoform352742_9.gene"; gene_name "Isoform352742_9";
chr9	Mandalorion	CDS	64887057	64887190	.	+	.	transcript_id "Isoform352742_9"; gene_id "Isoform352742_9.gene"; gene_name "Isoform352742_9";
chr9	Mandalorion	exon	64889271	64889389	.	+	.	transcript_id "Isoform352742_9"; gene_id "Isoform352742_9.gene"; gene_name "Isoform352742_9";
chr9	Mandalorion	CDS	64889271	64889389	.	+	.	transcript_id "Isoform352742_9"; gene_id "Isoform352742_9.gene"; gene_name "Isoform352742_9";
chr9	Mandalorion	exon	64891260	64891325	.	+	.	transcript_id "Isoform352742_9"; gene_id "Isoform352742_9.gene"; gene_name "Isoform352742_9";
chr9	Mandalorion	CDS	64891260	64891325	.	+	.	transcript_id "Isoform352742_9"; gene_id "Isoform352742_9.gene"; gene_name "Isoform352742_9";
chr9	Mandalorion	exon	64893141	64894259	.	+	.	transcript_id "Isoform352742_9"; gene_id "Isoform352742_9.gene"; gene_name "Isoform352742_9";
chr9	Mandalorion	CDS	64893141	64893380	.	+	.	transcript_id "Isoform352742_9"; gene_id "Isoform352742_9.gene"; gene_name "Isoform352742_9";
chr9	Mandalorion	stop_codon	64893381	64893383	.	+	.	transcript_id "Isoform352742_9"; gene_id "Isoform352742_9.gene"; gene_name "Isoform352742_9";
chr9	Mandalorion	transcript	64868192	64893934	.	+	.	transcript_id "Isoform352744_427"; gene_id "Isoform352744_427.gene"; gene_name "Isoform352744_427";
chr9	Mandalorion	exon	64868192	64868220	.	+	.	transcript_id "Isoform352744_427"; gene_id "Isoform352744_427.gene"; gene_name "Isoform352744_427";
chr9	Mandalorion	exon	64868976	64869280	.	+	.	transcript_id "Isoform352744_427"; gene_id "Isoform352744_427.gene"; gene_name "Isoform352744_427";
chr9	Mandalorion	exon	64871608	64871885	.	+	.	transcript_id "Isoform352744_427"; gene_id "Isoform352744_427.gene"; gene_name "Isoform352744_427";
chr9	Mandalorion	start_codon	64871664	64871666	.	+	.	transcript_id "Isoform352744_427"; gene_id "Isoform352744_427.gene"; gene_name "Isoform352744_427";
chr9	Mandalorion	CDS	64871664	64871885	.	+	.	transcript_id "Isoform352744_427"; gene_id "Isoform352744_427.gene"; gene_name "Isoform352744_427";
chr9	Mandalorion	exon	64873972	64874079	.	+	.	transcript_id "Isoform352744_427"; gene_id "Isoform352744_427.gene"; gene_name "Isoform352744_427";
chr9	Mandalorion	CDS	64873972	64874079	.	+	.	transcript_id "Isoform352744_427"; gene_id "Isoform352744_427.gene"; gene_name "Isoform352744_427";
chr9	Mandalorion	exon	64879255	64879410	.	+	.	transcript_id "Isoform352744_427"; gene_id "Isoform352744_427.gene"; gene_name "Isoform352744_427";
chr9	Mandalorion	CDS	64879255	64879410	.	+	.	transcript_id "Isoform352744_427"; gene_id "Isoform352744_427.gene"; gene_name "Isoform352744_427";
chr9	Mandalorion	exon	64879974	64880092	.	+	.	transcript_id "Isoform352744_427"; gene_id "Isoform352744_427.gene"; gene_name "Isoform352744_427";
chr9	Mandalorion	CDS	64879974	64880092	.	+	.	transcript_id "Isoform352744_427"; gene_id "Isoform352744_427.gene"; gene_name "Isoform352744_427";
chr9	Mandalorion	exon	64880500	64880642	.	+	.	transcript_id "Isoform352744_427"; gene_id "Isoform352744_427.gene"; gene_name "Isoform352744_427";
chr9	Mandalorion	CDS	64880500	64880642	.	+	.	transcript_id "Isoform352744_427"; gene_id "Isoform352744_427.gene"; gene_name "Isoform352744_427";
chr9	Mandalorion	exon	64882899	64882991	.	+	.	transcript_id "Isoform352744_427"; gene_id "Isoform352744_427.gene"; gene_name "Isoform352744_427";
chr9	Mandalorion	CDS	64882899	64882991	.	+	.	transcript_id "Isoform352744_427"; gene_id "Isoform352744_427.gene"; gene_name "Isoform352744_427";
chr9	Mandalorion	exon	64885419	64885563	.	+	.	transcript_id "Isoform352744_427"; gene_id "Isoform352744_427.gene"; gene_name "Isoform352744_427";
chr9	Mandalorion	CDS	64885419	64885563	.	+	.	transcript_id "Isoform352744_427"; gene_id "Isoform352744_427.gene"; gene_name "Isoform352744_427";
chr9	Mandalorion	exon	64887057	64887190	.	+	.	transcript_id "Isoform352744_427"; gene_id "Isoform352744_427.gene"; gene_name "Isoform352744_427";
chr9	Mandalorion	CDS	64887057	64887190	.	+	.	transcript_id "Isoform352744_427"; gene_id "Isoform352744_427.gene"; gene_name "Isoform352744_427";
chr9	Mandalorion	exon	64889271	64889389	.	+	.	transcript_id "Isoform352744_427"; gene_id "Isoform352744_427.gene"; gene_name "Isoform352744_427";
chr9	Mandalorion	CDS	64889271	64889389	.	+	.	transcript_id "Isoform352744_427"; gene_id "Isoform352744_427.gene"; gene_name "Isoform352744_427";
chr9	Mandalorion	exon	64891260	64891325	.	+	.	transcript_id "Isoform352744_427"; gene_id "Isoform352744_427.gene"; gene_name "Isoform352744_427";
chr9	Mandalorion	CDS	64891260	64891325	.	+	.	transcript_id "Isoform352744_427"; gene_id "Isoform352744_427.gene"; gene_name "Isoform352744_427";
chr9	Mandalorion	exon	64893141	64893934	.	+	.	transcript_id "Isoform352744_427"; gene_id "Isoform352744_427.gene"; gene_name "Isoform352744_427";
chr9	Mandalorion	CDS	64893141	64893380	.	+	.	transcript_id "Isoform352744_427"; gene_id "Isoform352744_427.gene"; gene_name "Isoform352744_427";
chr9	Mandalorion	stop_codon	64893381	64893383	.	+	.	transcript_id "Isoform352744_427"; gene_id "Isoform352744_427.gene"; gene_name "Isoform352744_427";
chr9	Mandalorion	transcript	64868192	64894259	.	+	.	transcript_id "Isoform352746_75"; gene_id "Isoform352746_75.gene"; gene_name "Isoform352746_75";
chr9	Mandalorion	exon	64868192	64868220	.	+	.	transcript_id "Isoform352746_75"; gene_id "Isoform352746_75.gene"; gene_name "Isoform352746_75";
chr9	Mandalorion	exon	64868976	64869280	.	+	.	transcript_id "Isoform352746_75"; gene_id "Isoform352746_75.gene"; gene_name "Isoform352746_75";
chr9	Mandalorion	exon	64871608	64871885	.	+	.	transcript_id "Isoform352746_75"; gene_id "Isoform352746_75.gene"; gene_name "Isoform352746_75";
chr9	Mandalorion	start_codon	64871664	64871666	.	+	.	transcript_id "Isoform352746_75"; gene_id "Isoform352746_75.gene"; gene_name "Isoform352746_75";
chr9	Mandalorion	CDS	64871664	64871885	.	+	.	transcript_id "Isoform352746_75"; gene_id "Isoform352746_75.gene"; gene_name "Isoform352746_75";
chr9	Mandalorion	exon	64873972	64874079	.	+	.	transcript_id "Isoform352746_75"; gene_id "Isoform352746_75.gene"; gene_name "Isoform352746_75";
chr9	Mandalorion	CDS	64873972	64874079	.	+	.	transcript_id "Isoform352746_75"; gene_id "Isoform352746_75.gene"; gene_name "Isoform352746_75";
chr9	Mandalorion	exon	64879255	64879410	.	+	.	transcript_id "Isoform352746_75"; gene_id "Isoform352746_75.gene"; gene_name "Isoform352746_75";
chr9	Mandalorion	CDS	64879255	64879410	.	+	.	transcript_id "Isoform352746_75"; gene_id "Isoform352746_75.gene"; gene_name "Isoform352746_75";
chr9	Mandalorion	exon	64879974	64880092	.	+	.	transcript_id "Isoform352746_75"; gene_id "Isoform352746_75.gene"; gene_name "Isoform352746_75";
chr9	Mandalorion	CDS	64879974	64880092	.	+	.	transcript_id "Isoform352746_75"; gene_id "Isoform352746_75.gene"; gene_name "Isoform352746_75";
chr9	Mandalorion	exon	64880500	64880642	.	+	.	transcript_id "Isoform352746_75"; gene_id "Isoform352746_75.gene"; gene_name "Isoform352746_75";
chr9	Mandalorion	CDS	64880500	64880642	.	+	.	transcript_id "Isoform352746_75"; gene_id "Isoform352746_75.gene"; gene_name "Isoform352746_75";
chr9	Mandalorion	exon	64882899	64882991	.	+	.	transcript_id "Isoform352746_75"; gene_id "Isoform352746_75.gene"; gene_name "Isoform352746_75";
chr9	Mandalorion	CDS	64882899	64882991	.	+	.	transcript_id "Isoform352746_75"; gene_id "Isoform352746_75.gene"; gene_name "Isoform352746_75";
chr9	Mandalorion	exon	64885419	64885563	.	+	.	transcript_id "Isoform352746_75"; gene_id "Isoform352746_75.gene"; gene_name "Isoform352746_75";
chr9	Mandalorion	CDS	64885419	64885563	.	+	.	transcript_id "Isoform352746_75"; gene_id "Isoform352746_75.gene"; gene_name "Isoform352746_75";
chr9	Mandalorion	exon	64887057	64887190	.	+	.	transcript_id "Isoform352746_75"; gene_id "Isoform352746_75.gene"; gene_name "Isoform352746_75";
chr9	Mandalorion	CDS	64887057	64887190	.	+	.	transcript_id "Isoform352746_75"; gene_id "Isoform352746_75.gene"; gene_name "Isoform352746_75";
chr9	Mandalorion	exon	64889271	64889389	.	+	.	transcript_id "Isoform352746_75"; gene_id "Isoform352746_75.gene"; gene_name "Isoform352746_75";
chr9	Mandalorion	CDS	64889271	64889389	.	+	.	transcript_id "Isoform352746_75"; gene_id "Isoform352746_75.gene"; gene_name "Isoform352746_75";
chr9	Mandalorion	exon	64891260	64891325	.	+	.	transcript_id "Isoform352746_75"; gene_id "Isoform352746_75.gene"; gene_name "Isoform352746_75";
chr9	Mandalorion	CDS	64891260	64891325	.	+	.	transcript_id "Isoform352746_75"; gene_id "Isoform352746_75.gene"; gene_name "Isoform352746_75";
chr9	Mandalorion	exon	64893141	64894259	.	+	.	transcript_id "Isoform352746_75"; gene_id "Isoform352746_75.gene"; gene_name "Isoform352746_75";
chr9	Mandalorion	CDS	64893141	64893380	.	+	.	transcript_id "Isoform352746_75"; gene_id "Isoform352746_75.gene"; gene_name "Isoform352746_75";
chr9	Mandalorion	stop_codon	64893381	64893383	.	+	.	transcript_id "Isoform352746_75"; gene_id "Isoform352746_75.gene"; gene_name "Isoform352746_75";
chr9	Mandalorion	transcript	64868213	64893932	.	+	.	transcript_id "Isoform352752_77"; gene_id "Isoform352752_77.gene"; gene_name "Isoform352752_77";
chr9	Mandalorion	exon	64868213	64868539	.	+	.	transcript_id "Isoform352752_77"; gene_id "Isoform352752_77.gene"; gene_name "Isoform352752_77";
chr9	Mandalorion	exon	64868976	64869280	.	+	.	transcript_id "Isoform352752_77"; gene_id "Isoform352752_77.gene"; gene_name "Isoform352752_77";
chr9	Mandalorion	exon	64871608	64871885	.	+	.	transcript_id "Isoform352752_77"; gene_id "Isoform352752_77.gene"; gene_name "Isoform352752_77";
chr9	Mandalorion	start_codon	64871664	64871666	.	+	.	transcript_id "Isoform352752_77"; gene_id "Isoform352752_77.gene"; gene_name "Isoform352752_77";
chr9	Mandalorion	CDS	64871664	64871885	.	+	.	transcript_id "Isoform352752_77"; gene_id "Isoform352752_77.gene"; gene_name "Isoform352752_77";
chr9	Mandalorion	exon	64873972	64874079	.	+	.	transcript_id "Isoform352752_77"; gene_id "Isoform352752_77.gene"; gene_name "Isoform352752_77";
chr9	Mandalorion	CDS	64873972	64874079	.	+	.	transcript_id "Isoform352752_77"; gene_id "Isoform352752_77.gene"; gene_name "Isoform352752_77";
chr9	Mandalorion	exon	64879255	64879410	.	+	.	transcript_id "Isoform352752_77"; gene_id "Isoform352752_77.gene"; gene_name "Isoform352752_77";
chr9	Mandalorion	CDS	64879255	64879410	.	+	.	transcript_id "Isoform352752_77"; gene_id "Isoform352752_77.gene"; gene_name "Isoform352752_77";
chr9	Mandalorion	exon	64879974	64880092	.	+	.	transcript_id "Isoform352752_77"; gene_id "Isoform352752_77.gene"; gene_name "Isoform352752_77";
chr9	Mandalorion	CDS	64879974	64880092	.	+	.	transcript_id "Isoform352752_77"; gene_id "Isoform352752_77.gene"; gene_name "Isoform352752_77";
chr9	Mandalorion	exon	64880500	64880642	.	+	.	transcript_id "Isoform352752_77"; gene_id "Isoform352752_77.gene"; gene_name "Isoform352752_77";
chr9	Mandalorion	CDS	64880500	64880642	.	+	.	transcript_id "Isoform352752_77"; gene_id "Isoform352752_77.gene"; gene_name "Isoform352752_77";
chr9	Mandalorion	exon	64882899	64882991	.	+	.	transcript_id "Isoform352752_77"; gene_id "Isoform352752_77.gene"; gene_name "Isoform352752_77";
chr9	Mandalorion	CDS	64882899	64882991	.	+	.	transcript_id "Isoform352752_77"; gene_id "Isoform352752_77.gene"; gene_name "Isoform352752_77";
chr9	Mandalorion	exon	64885419	64885563	.	+	.	transcript_id "Isoform352752_77"; gene_id "Isoform352752_77.gene"; gene_name "Isoform352752_77";
chr9	Mandalorion	CDS	64885419	64885563	.	+	.	transcript_id "Isoform352752_77"; gene_id "Isoform352752_77.gene"; gene_name "Isoform352752_77";
chr9	Mandalorion	exon	64887057	64887190	.	+	.	transcript_id "Isoform352752_77"; gene_id "Isoform352752_77.gene"; gene_name "Isoform352752_77";
chr9	Mandalorion	CDS	64887057	64887190	.	+	.	transcript_id "Isoform352752_77"; gene_id "Isoform352752_77.gene"; gene_name "Isoform352752_77";
chr9	Mandalorion	exon	64889271	64889389	.	+	.	transcript_id "Isoform352752_77"; gene_id "Isoform352752_77.gene"; gene_name "Isoform352752_77";
chr9	Mandalorion	CDS	64889271	64889389	.	+	.	transcript_id "Isoform352752_77"; gene_id "Isoform352752_77.gene"; gene_name "Isoform352752_77";
chr9	Mandalorion	exon	64891260	64891325	.	+	.	transcript_id "Isoform352752_77"; gene_id "Isoform352752_77.gene"; gene_name "Isoform352752_77";
chr9	Mandalorion	CDS	64891260	64891325	.	+	.	transcript_id "Isoform352752_77"; gene_id "Isoform352752_77.gene"; gene_name "Isoform352752_77";
chr9	Mandalorion	exon	64893141	64893932	.	+	.	transcript_id "Isoform352752_77"; gene_id "Isoform352752_77.gene"; gene_name "Isoform352752_77";
chr9	Mandalorion	CDS	64893141	64893380	.	+	.	transcript_id "Isoform352752_77"; gene_id "Isoform352752_77.gene"; gene_name "Isoform352752_77";
chr9	Mandalorion	stop_codon	64893381	64893383	.	+	.	transcript_id "Isoform352752_77"; gene_id "Isoform352752_77.gene"; gene_name "Isoform352752_77";
chr9	Mandalorion	transcript	64894266	64895814	.	+	.	transcript_id "Isoform352771_6"; gene_id "Isoform352771_6.gene"; gene_name "Isoform352771_6";
chr9	Mandalorion	exon	64894266	64895814	.	+	.	transcript_id "Isoform352771_6"; gene_id "Isoform352771_6.gene"; gene_name "Isoform352771_6";
chr9	Mandalorion	transcript	64932179	64940028	.	-	.	transcript_id "Isoform352780_7"; gene_id "Isoform352780_7.gene"; gene_name "Isoform352780_7";
chr9	Mandalorion	exon	64932179	64932488	.	-	.	transcript_id "Isoform352780_7"; gene_id "Isoform352780_7.gene"; gene_name "Isoform352780_7";
chr9	Mandalorion	exon	64936130	64936233	.	-	.	transcript_id "Isoform352780_7"; gene_id "Isoform352780_7.gene"; gene_name "Isoform352780_7";
chr9	Mandalorion	exon	64939557	64940028	.	-	.	transcript_id "Isoform352780_7"; gene_id "Isoform352780_7.gene"; gene_name "Isoform352780_7";
chr9	Mandalorion	transcript	64932186	64940168	.	-	.	transcript_id "Isoform352781_6"; gene_id "Isoform352781_6.gene"; gene_name "Isoform352781_6";
chr9	Mandalorion	exon	64932186	64932488	.	-	.	transcript_id "Isoform352781_6"; gene_id "Isoform352781_6.gene"; gene_name "Isoform352781_6";
chr9	Mandalorion	exon	64936130	64936233	.	-	.	transcript_id "Isoform352781_6"; gene_id "Isoform352781_6.gene"; gene_name "Isoform352781_6";
chr9	Mandalorion	exon	64939557	64940168	.	-	.	transcript_id "Isoform352781_6"; gene_id "Isoform352781_6.gene"; gene_name "Isoform352781_6";
chr9	Mandalorion	transcript	64939713	64953542	.	+	.	transcript_id "Isoform352782_17"; gene_id "Isoform352782_17.gene"; gene_name "Isoform352782_17";
chr9	Mandalorion	exon	64939713	64939905	.	+	.	transcript_id "Isoform352782_17"; gene_id "Isoform352782_17.gene"; gene_name "Isoform352782_17";
chr9	Mandalorion	exon	64942157	64942293	.	+	.	transcript_id "Isoform352782_17"; gene_id "Isoform352782_17.gene"; gene_name "Isoform352782_17";
chr9	Mandalorion	exon	64944251	64944523	.	+	.	transcript_id "Isoform352782_17"; gene_id "Isoform352782_17.gene"; gene_name "Isoform352782_17";
chr9	Mandalorion	start_codon	64944262	64944264	.	+	.	transcript_id "Isoform352782_17"; gene_id "Isoform352782_17.gene"; gene_name "Isoform352782_17";
chr9	Mandalorion	CDS	64944262	64944523	.	+	.	transcript_id "Isoform352782_17"; gene_id "Isoform352782_17.gene"; gene_name "Isoform352782_17";
chr9	Mandalorion	exon	64949546	64949658	.	+	.	transcript_id "Isoform352782_17"; gene_id "Isoform352782_17.gene"; gene_name "Isoform352782_17";
chr9	Mandalorion	CDS	64949546	64949658	.	+	.	transcript_id "Isoform352782_17"; gene_id "Isoform352782_17.gene"; gene_name "Isoform352782_17";
chr9	Mandalorion	exon	64950968	64951141	.	+	.	transcript_id "Isoform352782_17"; gene_id "Isoform352782_17.gene"; gene_name "Isoform352782_17";
chr9	Mandalorion	CDS	64950968	64951141	.	+	.	transcript_id "Isoform352782_17"; gene_id "Isoform352782_17.gene"; gene_name "Isoform352782_17";
chr9	Mandalorion	exon	64952902	64953542	.	+	.	transcript_id "Isoform352782_17"; gene_id "Isoform352782_17.gene"; gene_name "Isoform352782_17";
chr9	Mandalorion	CDS	64952902	64953099	.	+	.	transcript_id "Isoform352782_17"; gene_id "Isoform352782_17.gene"; gene_name "Isoform352782_17";
chr9	Mandalorion	stop_codon	64953100	64953102	.	+	.	transcript_id "Isoform352782_17"; gene_id "Isoform352782_17.gene"; gene_name "Isoform352782_17";
chr9	Mandalorion	transcript	64939698	64970974	.	+	.	transcript_id "Isoform352786_8"; gene_id "Isoform352786_8.gene"; gene_name "Isoform352786_8";
chr9	Mandalorion	exon	64939698	64939905	.	+	.	transcript_id "Isoform352786_8"; gene_id "Isoform352786_8.gene"; gene_name "Isoform352786_8";
chr9	Mandalorion	exon	64942157	64942293	.	+	.	transcript_id "Isoform352786_8"; gene_id "Isoform352786_8.gene"; gene_name "Isoform352786_8";
chr9	Mandalorion	exon	64944251	64944523	.	+	.	transcript_id "Isoform352786_8"; gene_id "Isoform352786_8.gene"; gene_name "Isoform352786_8";
chr9	Mandalorion	start_codon	64944262	64944264	.	+	.	transcript_id "Isoform352786_8"; gene_id "Isoform352786_8.gene"; gene_name "Isoform352786_8";
chr9	Mandalorion	CDS	64944262	64944523	.	+	.	transcript_id "Isoform352786_8"; gene_id "Isoform352786_8.gene"; gene_name "Isoform352786_8";
chr9	Mandalorion	exon	64949546	64949658	.	+	.	transcript_id "Isoform352786_8"; gene_id "Isoform352786_8.gene"; gene_name "Isoform352786_8";
chr9	Mandalorion	CDS	64949546	64949658	.	+	.	transcript_id "Isoform352786_8"; gene_id "Isoform352786_8.gene"; gene_name "Isoform352786_8";
chr9	Mandalorion	exon	64950968	64951141	.	+	.	transcript_id "Isoform352786_8"; gene_id "Isoform352786_8.gene"; gene_name "Isoform352786_8";
chr9	Mandalorion	CDS	64950968	64951141	.	+	.	transcript_id "Isoform352786_8"; gene_id "Isoform352786_8.gene"; gene_name "Isoform352786_8";
chr9	Mandalorion	exon	64952902	64953070	.	+	.	transcript_id "Isoform352786_8"; gene_id "Isoform352786_8.gene"; gene_name "Isoform352786_8";
chr9	Mandalorion	CDS	64952902	64953070	.	+	.	transcript_id "Isoform352786_8"; gene_id "Isoform352786_8.gene"; gene_name "Isoform352786_8";
chr9	Mandalorion	exon	64958672	64958782	.	+	.	transcript_id "Isoform352786_8"; gene_id "Isoform352786_8.gene"; gene_name "Isoform352786_8";
chr9	Mandalorion	CDS	64958672	64958782	.	+	.	transcript_id "Isoform352786_8"; gene_id "Isoform352786_8.gene"; gene_name "Isoform352786_8";
chr9	Mandalorion	exon	64960327	64960455	.	+	.	transcript_id "Isoform352786_8"; gene_id "Isoform352786_8.gene"; gene_name "Isoform352786_8";
chr9	Mandalorion	CDS	64960327	64960455	.	+	.	transcript_id "Isoform352786_8"; gene_id "Isoform352786_8.gene"; gene_name "Isoform352786_8";
chr9	Mandalorion	exon	64961051	64961112	.	+	.	transcript_id "Isoform352786_8"; gene_id "Isoform352786_8.gene"; gene_name "Isoform352786_8";
chr9	Mandalorion	CDS	64961051	64961112	.	+	.	transcript_id "Isoform352786_8"; gene_id "Isoform352786_8.gene"; gene_name "Isoform352786_8";
chr9	Mandalorion	exon	64961701	64961801	.	+	.	transcript_id "Isoform352786_8"; gene_id "Isoform352786_8.gene"; gene_name "Isoform352786_8";
chr9	Mandalorion	CDS	64961701	64961801	.	+	.	transcript_id "Isoform352786_8"; gene_id "Isoform352786_8.gene"; gene_name "Isoform352786_8";
chr9	Mandalorion	exon	64962110	64962287	.	+	.	transcript_id "Isoform352786_8"; gene_id "Isoform352786_8.gene"; gene_name "Isoform352786_8";
chr9	Mandalorion	CDS	64962110	64962287	.	+	.	transcript_id "Isoform352786_8"; gene_id "Isoform352786_8.gene"; gene_name "Isoform352786_8";
chr9	Mandalorion	exon	64963074	64963233	.	+	.	transcript_id "Isoform352786_8"; gene_id "Isoform352786_8.gene"; gene_name "Isoform352786_8";
chr9	Mandalorion	CDS	64963074	64963233	.	+	.	transcript_id "Isoform352786_8"; gene_id "Isoform352786_8.gene"; gene_name "Isoform352786_8";
chr9	Mandalorion	exon	64967485	64967564	.	+	.	transcript_id "Isoform352786_8"; gene_id "Isoform352786_8.gene"; gene_name "Isoform352786_8";
chr9	Mandalorion	CDS	64967485	64967564	.	+	.	transcript_id "Isoform352786_8"; gene_id "Isoform352786_8.gene"; gene_name "Isoform352786_8";
chr9	Mandalorion	exon	64970709	64970974	.	+	.	transcript_id "Isoform352786_8"; gene_id "Isoform352786_8.gene"; gene_name "Isoform352786_8";
chr9	Mandalorion	CDS	64970709	64970912	.	+	.	transcript_id "Isoform352786_8"; gene_id "Isoform352786_8.gene"; gene_name "Isoform352786_8";
chr9	Mandalorion	stop_codon	64970913	64970915	.	+	.	transcript_id "Isoform352786_8"; gene_id "Isoform352786_8.gene"; gene_name "Isoform352786_8";
chr9	Mandalorion	transcript	64939713	64988983	.	+	.	transcript_id "Isoform352789_23"; gene_id "Isoform352789_23.gene"; gene_name "Isoform352789_23";
chr9	Mandalorion	exon	64939713	64939905	.	+	.	transcript_id "Isoform352789_23"; gene_id "Isoform352789_23.gene"; gene_name "Isoform352789_23";
chr9	Mandalorion	exon	64942157	64942293	.	+	.	transcript_id "Isoform352789_23"; gene_id "Isoform352789_23.gene"; gene_name "Isoform352789_23";
chr9	Mandalorion	exon	64944251	64944523	.	+	.	transcript_id "Isoform352789_23"; gene_id "Isoform352789_23.gene"; gene_name "Isoform352789_23";
chr9	Mandalorion	start_codon	64944262	64944264	.	+	.	transcript_id "Isoform352789_23"; gene_id "Isoform352789_23.gene"; gene_name "Isoform352789_23";
chr9	Mandalorion	CDS	64944262	64944523	.	+	.	transcript_id "Isoform352789_23"; gene_id "Isoform352789_23.gene"; gene_name "Isoform352789_23";
chr9	Mandalorion	exon	64949546	64949658	.	+	.	transcript_id "Isoform352789_23"; gene_id "Isoform352789_23.gene"; gene_name "Isoform352789_23";
chr9	Mandalorion	CDS	64949546	64949658	.	+	.	transcript_id "Isoform352789_23"; gene_id "Isoform352789_23.gene"; gene_name "Isoform352789_23";
chr9	Mandalorion	exon	64950968	64951141	.	+	.	transcript_id "Isoform352789_23"; gene_id "Isoform352789_23.gene"; gene_name "Isoform352789_23";
chr9	Mandalorion	CDS	64950968	64951141	.	+	.	transcript_id "Isoform352789_23"; gene_id "Isoform352789_23.gene"; gene_name "Isoform352789_23";
chr9	Mandalorion	exon	64952902	64953070	.	+	.	transcript_id "Isoform352789_23"; gene_id "Isoform352789_23.gene"; gene_name "Isoform352789_23";
chr9	Mandalorion	CDS	64952902	64953070	.	+	.	transcript_id "Isoform352789_23"; gene_id "Isoform352789_23.gene"; gene_name "Isoform352789_23";
chr9	Mandalorion	exon	64958672	64958782	.	+	.	transcript_id "Isoform352789_23"; gene_id "Isoform352789_23.gene"; gene_name "Isoform352789_23";
chr9	Mandalorion	CDS	64958672	64958782	.	+	.	transcript_id "Isoform352789_23"; gene_id "Isoform352789_23.gene"; gene_name "Isoform352789_23";
chr9	Mandalorion	exon	64960327	64960455	.	+	.	transcript_id "Isoform352789_23"; gene_id "Isoform352789_23.gene"; gene_name "Isoform352789_23";
chr9	Mandalorion	CDS	64960327	64960455	.	+	.	transcript_id "Isoform352789_23"; gene_id "Isoform352789_23.gene"; gene_name "Isoform352789_23";
chr9	Mandalorion	exon	64961051	64961112	.	+	.	transcript_id "Isoform352789_23"; gene_id "Isoform352789_23.gene"; gene_name "Isoform352789_23";
chr9	Mandalorion	CDS	64961051	64961112	.	+	.	transcript_id "Isoform352789_23"; gene_id "Isoform352789_23.gene"; gene_name "Isoform352789_23";
chr9	Mandalorion	exon	64961701	64961801	.	+	.	transcript_id "Isoform352789_23"; gene_id "Isoform352789_23.gene"; gene_name "Isoform352789_23";
chr9	Mandalorion	CDS	64961701	64961801	.	+	.	transcript_id "Isoform352789_23"; gene_id "Isoform352789_23.gene"; gene_name "Isoform352789_23";
chr9	Mandalorion	exon	64962110	64962287	.	+	.	transcript_id "Isoform352789_23"; gene_id "Isoform352789_23.gene"; gene_name "Isoform352789_23";
chr9	Mandalorion	CDS	64962110	64962287	.	+	.	transcript_id "Isoform352789_23"; gene_id "Isoform352789_23.gene"; gene_name "Isoform352789_23";
chr9	Mandalorion	exon	64963074	64963233	.	+	.	transcript_id "Isoform352789_23"; gene_id "Isoform352789_23.gene"; gene_name "Isoform352789_23";
chr9	Mandalorion	CDS	64963074	64963233	.	+	.	transcript_id "Isoform352789_23"; gene_id "Isoform352789_23.gene"; gene_name "Isoform352789_23";
chr9	Mandalorion	exon	64967485	64967564	.	+	.	transcript_id "Isoform352789_23"; gene_id "Isoform352789_23.gene"; gene_name "Isoform352789_23";
chr9	Mandalorion	CDS	64967485	64967564	.	+	.	transcript_id "Isoform352789_23"; gene_id "Isoform352789_23.gene"; gene_name "Isoform352789_23";
chr9	Mandalorion	exon	64970709	64970861	.	+	.	transcript_id "Isoform352789_23"; gene_id "Isoform352789_23.gene"; gene_name "Isoform352789_23";
chr9	Mandalorion	CDS	64970709	64970861	.	+	.	transcript_id "Isoform352789_23"; gene_id "Isoform352789_23.gene"; gene_name "Isoform352789_23";
chr9	Mandalorion	exon	64971101	64971236	.	+	.	transcript_id "Isoform352789_23"; gene_id "Isoform352789_23.gene"; gene_name "Isoform352789_23";
chr9	Mandalorion	CDS	64971101	64971236	.	+	.	transcript_id "Isoform352789_23"; gene_id "Isoform352789_23.gene"; gene_name "Isoform352789_23";
chr9	Mandalorion	exon	64973633	64973778	.	+	.	transcript_id "Isoform352789_23"; gene_id "Isoform352789_23.gene"; gene_name "Isoform352789_23";
chr9	Mandalorion	CDS	64973633	64973778	.	+	.	transcript_id "Isoform352789_23"; gene_id "Isoform352789_23.gene"; gene_name "Isoform352789_23";
chr9	Mandalorion	exon	64981721	64981867	.	+	.	transcript_id "Isoform352789_23"; gene_id "Isoform352789_23.gene"; gene_name "Isoform352789_23";
chr9	Mandalorion	CDS	64981721	64981867	.	+	.	transcript_id "Isoform352789_23"; gene_id "Isoform352789_23.gene"; gene_name "Isoform352789_23";
chr9	Mandalorion	exon	64983018	64983170	.	+	.	transcript_id "Isoform352789_23"; gene_id "Isoform352789_23.gene"; gene_name "Isoform352789_23";
chr9	Mandalorion	CDS	64983018	64983170	.	+	.	transcript_id "Isoform352789_23"; gene_id "Isoform352789_23.gene"; gene_name "Isoform352789_23";
chr9	Mandalorion	exon	64985245	64985387	.	+	.	transcript_id "Isoform352789_23"; gene_id "Isoform352789_23.gene"; gene_name "Isoform352789_23";
chr9	Mandalorion	CDS	64985245	64985387	.	+	.	transcript_id "Isoform352789_23"; gene_id "Isoform352789_23.gene"; gene_name "Isoform352789_23";
chr9	Mandalorion	exon	64985956	64986067	.	+	.	transcript_id "Isoform352789_23"; gene_id "Isoform352789_23.gene"; gene_name "Isoform352789_23";
chr9	Mandalorion	CDS	64985956	64986067	.	+	.	transcript_id "Isoform352789_23"; gene_id "Isoform352789_23.gene"; gene_name "Isoform352789_23";
chr9	Mandalorion	exon	64988013	64988983	.	+	.	transcript_id "Isoform352789_23"; gene_id "Isoform352789_23.gene"; gene_name "Isoform352789_23";
chr9	Mandalorion	CDS	64988013	64988132	.	+	.	transcript_id "Isoform352789_23"; gene_id "Isoform352789_23.gene"; gene_name "Isoform352789_23";
chr9	Mandalorion	stop_codon	64988133	64988135	.	+	.	transcript_id "Isoform352789_23"; gene_id "Isoform352789_23.gene"; gene_name "Isoform352789_23";
chr9	Mandalorion	transcript	64939719	64988273	.	+	.	transcript_id "Isoform352790_30"; gene_id "Isoform352790_30.gene"; gene_name "Isoform352790_30";
chr9	Mandalorion	exon	64939719	64939905	.	+	.	transcript_id "Isoform352790_30"; gene_id "Isoform352790_30.gene"; gene_name "Isoform352790_30";
chr9	Mandalorion	exon	64942157	64942293	.	+	.	transcript_id "Isoform352790_30"; gene_id "Isoform352790_30.gene"; gene_name "Isoform352790_30";
chr9	Mandalorion	exon	64944251	64944523	.	+	.	transcript_id "Isoform352790_30"; gene_id "Isoform352790_30.gene"; gene_name "Isoform352790_30";
chr9	Mandalorion	start_codon	64944262	64944264	.	+	.	transcript_id "Isoform352790_30"; gene_id "Isoform352790_30.gene"; gene_name "Isoform352790_30";
chr9	Mandalorion	CDS	64944262	64944523	.	+	.	transcript_id "Isoform352790_30"; gene_id "Isoform352790_30.gene"; gene_name "Isoform352790_30";
chr9	Mandalorion	exon	64949546	64949658	.	+	.	transcript_id "Isoform352790_30"; gene_id "Isoform352790_30.gene"; gene_name "Isoform352790_30";
chr9	Mandalorion	CDS	64949546	64949658	.	+	.	transcript_id "Isoform352790_30"; gene_id "Isoform352790_30.gene"; gene_name "Isoform352790_30";
chr9	Mandalorion	exon	64950968	64951141	.	+	.	transcript_id "Isoform352790_30"; gene_id "Isoform352790_30.gene"; gene_name "Isoform352790_30";
chr9	Mandalorion	CDS	64950968	64951141	.	+	.	transcript_id "Isoform352790_30"; gene_id "Isoform352790_30.gene"; gene_name "Isoform352790_30";
chr9	Mandalorion	exon	64952902	64953070	.	+	.	transcript_id "Isoform352790_30"; gene_id "Isoform352790_30.gene"; gene_name "Isoform352790_30";
chr9	Mandalorion	CDS	64952902	64953070	.	+	.	transcript_id "Isoform352790_30"; gene_id "Isoform352790_30.gene"; gene_name "Isoform352790_30";
chr9	Mandalorion	exon	64958672	64958782	.	+	.	transcript_id "Isoform352790_30"; gene_id "Isoform352790_30.gene"; gene_name "Isoform352790_30";
chr9	Mandalorion	CDS	64958672	64958782	.	+	.	transcript_id "Isoform352790_30"; gene_id "Isoform352790_30.gene"; gene_name "Isoform352790_30";
chr9	Mandalorion	exon	64960327	64960455	.	+	.	transcript_id "Isoform352790_30"; gene_id "Isoform352790_30.gene"; gene_name "Isoform352790_30";
chr9	Mandalorion	CDS	64960327	64960455	.	+	.	transcript_id "Isoform352790_30"; gene_id "Isoform352790_30.gene"; gene_name "Isoform352790_30";
chr9	Mandalorion	exon	64961051	64961112	.	+	.	transcript_id "Isoform352790_30"; gene_id "Isoform352790_30.gene"; gene_name "Isoform352790_30";
chr9	Mandalorion	CDS	64961051	64961112	.	+	.	transcript_id "Isoform352790_30"; gene_id "Isoform352790_30.gene"; gene_name "Isoform352790_30";
chr9	Mandalorion	exon	64961701	64961801	.	+	.	transcript_id "Isoform352790_30"; gene_id "Isoform352790_30.gene"; gene_name "Isoform352790_30";
chr9	Mandalorion	CDS	64961701	64961801	.	+	.	transcript_id "Isoform352790_30"; gene_id "Isoform352790_30.gene"; gene_name "Isoform352790_30";
chr9	Mandalorion	exon	64962110	64962287	.	+	.	transcript_id "Isoform352790_30"; gene_id "Isoform352790_30.gene"; gene_name "Isoform352790_30";
chr9	Mandalorion	CDS	64962110	64962287	.	+	.	transcript_id "Isoform352790_30"; gene_id "Isoform352790_30.gene"; gene_name "Isoform352790_30";
chr9	Mandalorion	exon	64963074	64963233	.	+	.	transcript_id "Isoform352790_30"; gene_id "Isoform352790_30.gene"; gene_name "Isoform352790_30";
chr9	Mandalorion	CDS	64963074	64963233	.	+	.	transcript_id "Isoform352790_30"; gene_id "Isoform352790_30.gene"; gene_name "Isoform352790_30";
chr9	Mandalorion	exon	64967485	64967564	.	+	.	transcript_id "Isoform352790_30"; gene_id "Isoform352790_30.gene"; gene_name "Isoform352790_30";
chr9	Mandalorion	CDS	64967485	64967564	.	+	.	transcript_id "Isoform352790_30"; gene_id "Isoform352790_30.gene"; gene_name "Isoform352790_30";
chr9	Mandalorion	exon	64970709	64970861	.	+	.	transcript_id "Isoform352790_30"; gene_id "Isoform352790_30.gene"; gene_name "Isoform352790_30";
chr9	Mandalorion	CDS	64970709	64970861	.	+	.	transcript_id "Isoform352790_30"; gene_id "Isoform352790_30.gene"; gene_name "Isoform352790_30";
chr9	Mandalorion	exon	64971101	64971236	.	+	.	transcript_id "Isoform352790_30"; gene_id "Isoform352790_30.gene"; gene_name "Isoform352790_30";
chr9	Mandalorion	CDS	64971101	64971236	.	+	.	transcript_id "Isoform352790_30"; gene_id "Isoform352790_30.gene"; gene_name "Isoform352790_30";
chr9	Mandalorion	exon	64973633	64973778	.	+	.	transcript_id "Isoform352790_30"; gene_id "Isoform352790_30.gene"; gene_name "Isoform352790_30";
chr9	Mandalorion	CDS	64973633	64973778	.	+	.	transcript_id "Isoform352790_30"; gene_id "Isoform352790_30.gene"; gene_name "Isoform352790_30";
chr9	Mandalorion	exon	64981721	64981867	.	+	.	transcript_id "Isoform352790_30"; gene_id "Isoform352790_30.gene"; gene_name "Isoform352790_30";
chr9	Mandalorion	CDS	64981721	64981867	.	+	.	transcript_id "Isoform352790_30"; gene_id "Isoform352790_30.gene"; gene_name "Isoform352790_30";
chr9	Mandalorion	exon	64983018	64983170	.	+	.	transcript_id "Isoform352790_30"; gene_id "Isoform352790_30.gene"; gene_name "Isoform352790_30";
chr9	Mandalorion	CDS	64983018	64983170	.	+	.	transcript_id "Isoform352790_30"; gene_id "Isoform352790_30.gene"; gene_name "Isoform352790_30";
chr9	Mandalorion	exon	64985245	64985387	.	+	.	transcript_id "Isoform352790_30"; gene_id "Isoform352790_30.gene"; gene_name "Isoform352790_30";
chr9	Mandalorion	CDS	64985245	64985387	.	+	.	transcript_id "Isoform352790_30"; gene_id "Isoform352790_30.gene"; gene_name "Isoform352790_30";
chr9	Mandalorion	exon	64985956	64986067	.	+	.	transcript_id "Isoform352790_30"; gene_id "Isoform352790_30.gene"; gene_name "Isoform352790_30";
chr9	Mandalorion	CDS	64985956	64986067	.	+	.	transcript_id "Isoform352790_30"; gene_id "Isoform352790_30.gene"; gene_name "Isoform352790_30";
chr9	Mandalorion	exon	64988013	64988273	.	+	.	transcript_id "Isoform352790_30"; gene_id "Isoform352790_30.gene"; gene_name "Isoform352790_30";
chr9	Mandalorion	CDS	64988013	64988132	.	+	.	transcript_id "Isoform352790_30"; gene_id "Isoform352790_30.gene"; gene_name "Isoform352790_30";
chr9	Mandalorion	stop_codon	64988133	64988135	.	+	.	transcript_id "Isoform352790_30"; gene_id "Isoform352790_30.gene"; gene_name "Isoform352790_30";
chr9	Mandalorion	transcript	64939705	64989933	.	+	.	transcript_id "Isoform352792_10"; gene_id "Isoform352792_10.gene"; gene_name "Isoform352792_10";
chr9	Mandalorion	exon	64939705	64939905	.	+	.	transcript_id "Isoform352792_10"; gene_id "Isoform352792_10.gene"; gene_name "Isoform352792_10";
chr9	Mandalorion	exon	64942157	64942293	.	+	.	transcript_id "Isoform352792_10"; gene_id "Isoform352792_10.gene"; gene_name "Isoform352792_10";
chr9	Mandalorion	exon	64944251	64944523	.	+	.	transcript_id "Isoform352792_10"; gene_id "Isoform352792_10.gene"; gene_name "Isoform352792_10";
chr9	Mandalorion	start_codon	64944262	64944264	.	+	.	transcript_id "Isoform352792_10"; gene_id "Isoform352792_10.gene"; gene_name "Isoform352792_10";
chr9	Mandalorion	CDS	64944262	64944523	.	+	.	transcript_id "Isoform352792_10"; gene_id "Isoform352792_10.gene"; gene_name "Isoform352792_10";
chr9	Mandalorion	exon	64949546	64949658	.	+	.	transcript_id "Isoform352792_10"; gene_id "Isoform352792_10.gene"; gene_name "Isoform352792_10";
chr9	Mandalorion	CDS	64949546	64949658	.	+	.	transcript_id "Isoform352792_10"; gene_id "Isoform352792_10.gene"; gene_name "Isoform352792_10";
chr9	Mandalorion	exon	64950968	64951141	.	+	.	transcript_id "Isoform352792_10"; gene_id "Isoform352792_10.gene"; gene_name "Isoform352792_10";
chr9	Mandalorion	CDS	64950968	64951141	.	+	.	transcript_id "Isoform352792_10"; gene_id "Isoform352792_10.gene"; gene_name "Isoform352792_10";
chr9	Mandalorion	exon	64952902	64953070	.	+	.	transcript_id "Isoform352792_10"; gene_id "Isoform352792_10.gene"; gene_name "Isoform352792_10";
chr9	Mandalorion	CDS	64952902	64953070	.	+	.	transcript_id "Isoform352792_10"; gene_id "Isoform352792_10.gene"; gene_name "Isoform352792_10";
chr9	Mandalorion	exon	64958672	64958782	.	+	.	transcript_id "Isoform352792_10"; gene_id "Isoform352792_10.gene"; gene_name "Isoform352792_10";
chr9	Mandalorion	CDS	64958672	64958782	.	+	.	transcript_id "Isoform352792_10"; gene_id "Isoform352792_10.gene"; gene_name "Isoform352792_10";
chr9	Mandalorion	exon	64960327	64960455	.	+	.	transcript_id "Isoform352792_10"; gene_id "Isoform352792_10.gene"; gene_name "Isoform352792_10";
chr9	Mandalorion	CDS	64960327	64960455	.	+	.	transcript_id "Isoform352792_10"; gene_id "Isoform352792_10.gene"; gene_name "Isoform352792_10";
chr9	Mandalorion	exon	64961051	64961112	.	+	.	transcript_id "Isoform352792_10"; gene_id "Isoform352792_10.gene"; gene_name "Isoform352792_10";
chr9	Mandalorion	CDS	64961051	64961112	.	+	.	transcript_id "Isoform352792_10"; gene_id "Isoform352792_10.gene"; gene_name "Isoform352792_10";
chr9	Mandalorion	exon	64961701	64961801	.	+	.	transcript_id "Isoform352792_10"; gene_id "Isoform352792_10.gene"; gene_name "Isoform352792_10";
chr9	Mandalorion	CDS	64961701	64961801	.	+	.	transcript_id "Isoform352792_10"; gene_id "Isoform352792_10.gene"; gene_name "Isoform352792_10";
chr9	Mandalorion	exon	64962110	64962287	.	+	.	transcript_id "Isoform352792_10"; gene_id "Isoform352792_10.gene"; gene_name "Isoform352792_10";
chr9	Mandalorion	CDS	64962110	64962287	.	+	.	transcript_id "Isoform352792_10"; gene_id "Isoform352792_10.gene"; gene_name "Isoform352792_10";
chr9	Mandalorion	exon	64963074	64963233	.	+	.	transcript_id "Isoform352792_10"; gene_id "Isoform352792_10.gene"; gene_name "Isoform352792_10";
chr9	Mandalorion	CDS	64963074	64963233	.	+	.	transcript_id "Isoform352792_10"; gene_id "Isoform352792_10.gene"; gene_name "Isoform352792_10";
chr9	Mandalorion	exon	64967485	64967564	.	+	.	transcript_id "Isoform352792_10"; gene_id "Isoform352792_10.gene"; gene_name "Isoform352792_10";
chr9	Mandalorion	CDS	64967485	64967564	.	+	.	transcript_id "Isoform352792_10"; gene_id "Isoform352792_10.gene"; gene_name "Isoform352792_10";
chr9	Mandalorion	exon	64970709	64970861	.	+	.	transcript_id "Isoform352792_10"; gene_id "Isoform352792_10.gene"; gene_name "Isoform352792_10";
chr9	Mandalorion	CDS	64970709	64970861	.	+	.	transcript_id "Isoform352792_10"; gene_id "Isoform352792_10.gene"; gene_name "Isoform352792_10";
chr9	Mandalorion	exon	64971101	64971236	.	+	.	transcript_id "Isoform352792_10"; gene_id "Isoform352792_10.gene"; gene_name "Isoform352792_10";
chr9	Mandalorion	CDS	64971101	64971236	.	+	.	transcript_id "Isoform352792_10"; gene_id "Isoform352792_10.gene"; gene_name "Isoform352792_10";
chr9	Mandalorion	exon	64973633	64973778	.	+	.	transcript_id "Isoform352792_10"; gene_id "Isoform352792_10.gene"; gene_name "Isoform352792_10";
chr9	Mandalorion	CDS	64973633	64973778	.	+	.	transcript_id "Isoform352792_10"; gene_id "Isoform352792_10.gene"; gene_name "Isoform352792_10";
chr9	Mandalorion	exon	64981721	64981867	.	+	.	transcript_id "Isoform352792_10"; gene_id "Isoform352792_10.gene"; gene_name "Isoform352792_10";
chr9	Mandalorion	CDS	64981721	64981867	.	+	.	transcript_id "Isoform352792_10"; gene_id "Isoform352792_10.gene"; gene_name "Isoform352792_10";
chr9	Mandalorion	exon	64983018	64983170	.	+	.	transcript_id "Isoform352792_10"; gene_id "Isoform352792_10.gene"; gene_name "Isoform352792_10";
chr9	Mandalorion	CDS	64983018	64983170	.	+	.	transcript_id "Isoform352792_10"; gene_id "Isoform352792_10.gene"; gene_name "Isoform352792_10";
chr9	Mandalorion	exon	64985245	64985387	.	+	.	transcript_id "Isoform352792_10"; gene_id "Isoform352792_10.gene"; gene_name "Isoform352792_10";
chr9	Mandalorion	CDS	64985245	64985387	.	+	.	transcript_id "Isoform352792_10"; gene_id "Isoform352792_10.gene"; gene_name "Isoform352792_10";
chr9	Mandalorion	exon	64985956	64986067	.	+	.	transcript_id "Isoform352792_10"; gene_id "Isoform352792_10.gene"; gene_name "Isoform352792_10";
chr9	Mandalorion	CDS	64985956	64986067	.	+	.	transcript_id "Isoform352792_10"; gene_id "Isoform352792_10.gene"; gene_name "Isoform352792_10";
chr9	Mandalorion	exon	64988013	64989933	.	+	.	transcript_id "Isoform352792_10"; gene_id "Isoform352792_10.gene"; gene_name "Isoform352792_10";
chr9	Mandalorion	CDS	64988013	64988132	.	+	.	transcript_id "Isoform352792_10"; gene_id "Isoform352792_10.gene"; gene_name "Isoform352792_10";
chr9	Mandalorion	stop_codon	64988133	64988135	.	+	.	transcript_id "Isoform352792_10"; gene_id "Isoform352792_10.gene"; gene_name "Isoform352792_10";
chr9	Mandalorion	transcript	64939719	64988273	.	+	.	transcript_id "Isoform352800_3"; gene_id "Isoform352800_3.gene"; gene_name "Isoform352800_3";
chr9	Mandalorion	exon	64939719	64939905	.	+	.	transcript_id "Isoform352800_3"; gene_id "Isoform352800_3.gene"; gene_name "Isoform352800_3";
chr9	Mandalorion	exon	64942157	64942293	.	+	.	transcript_id "Isoform352800_3"; gene_id "Isoform352800_3.gene"; gene_name "Isoform352800_3";
chr9	Mandalorion	exon	64944251	64944523	.	+	.	transcript_id "Isoform352800_3"; gene_id "Isoform352800_3.gene"; gene_name "Isoform352800_3";
chr9	Mandalorion	start_codon	64944262	64944264	.	+	.	transcript_id "Isoform352800_3"; gene_id "Isoform352800_3.gene"; gene_name "Isoform352800_3";
chr9	Mandalorion	CDS	64944262	64944523	.	+	.	transcript_id "Isoform352800_3"; gene_id "Isoform352800_3.gene"; gene_name "Isoform352800_3";
chr9	Mandalorion	exon	64949546	64949658	.	+	.	transcript_id "Isoform352800_3"; gene_id "Isoform352800_3.gene"; gene_name "Isoform352800_3";
chr9	Mandalorion	CDS	64949546	64949658	.	+	.	transcript_id "Isoform352800_3"; gene_id "Isoform352800_3.gene"; gene_name "Isoform352800_3";
chr9	Mandalorion	exon	64950968	64951141	.	+	.	transcript_id "Isoform352800_3"; gene_id "Isoform352800_3.gene"; gene_name "Isoform352800_3";
chr9	Mandalorion	CDS	64950968	64951141	.	+	.	transcript_id "Isoform352800_3"; gene_id "Isoform352800_3.gene"; gene_name "Isoform352800_3";
chr9	Mandalorion	exon	64952902	64953070	.	+	.	transcript_id "Isoform352800_3"; gene_id "Isoform352800_3.gene"; gene_name "Isoform352800_3";
chr9	Mandalorion	CDS	64952902	64953070	.	+	.	transcript_id "Isoform352800_3"; gene_id "Isoform352800_3.gene"; gene_name "Isoform352800_3";
chr9	Mandalorion	exon	64958672	64958782	.	+	.	transcript_id "Isoform352800_3"; gene_id "Isoform352800_3.gene"; gene_name "Isoform352800_3";
chr9	Mandalorion	CDS	64958672	64958782	.	+	.	transcript_id "Isoform352800_3"; gene_id "Isoform352800_3.gene"; gene_name "Isoform352800_3";
chr9	Mandalorion	exon	64960327	64960455	.	+	.	transcript_id "Isoform352800_3"; gene_id "Isoform352800_3.gene"; gene_name "Isoform352800_3";
chr9	Mandalorion	CDS	64960327	64960455	.	+	.	transcript_id "Isoform352800_3"; gene_id "Isoform352800_3.gene"; gene_name "Isoform352800_3";
chr9	Mandalorion	exon	64961051	64961112	.	+	.	transcript_id "Isoform352800_3"; gene_id "Isoform352800_3.gene"; gene_name "Isoform352800_3";
chr9	Mandalorion	CDS	64961051	64961112	.	+	.	transcript_id "Isoform352800_3"; gene_id "Isoform352800_3.gene"; gene_name "Isoform352800_3";
chr9	Mandalorion	exon	64961701	64961801	.	+	.	transcript_id "Isoform352800_3"; gene_id "Isoform352800_3.gene"; gene_name "Isoform352800_3";
chr9	Mandalorion	CDS	64961701	64961801	.	+	.	transcript_id "Isoform352800_3"; gene_id "Isoform352800_3.gene"; gene_name "Isoform352800_3";
chr9	Mandalorion	exon	64962110	64962287	.	+	.	transcript_id "Isoform352800_3"; gene_id "Isoform352800_3.gene"; gene_name "Isoform352800_3";
chr9	Mandalorion	CDS	64962110	64962287	.	+	.	transcript_id "Isoform352800_3"; gene_id "Isoform352800_3.gene"; gene_name "Isoform352800_3";
chr9	Mandalorion	exon	64963074	64963233	.	+	.	transcript_id "Isoform352800_3"; gene_id "Isoform352800_3.gene"; gene_name "Isoform352800_3";
chr9	Mandalorion	CDS	64963074	64963233	.	+	.	transcript_id "Isoform352800_3"; gene_id "Isoform352800_3.gene"; gene_name "Isoform352800_3";
chr9	Mandalorion	exon	64967485	64967564	.	+	.	transcript_id "Isoform352800_3"; gene_id "Isoform352800_3.gene"; gene_name "Isoform352800_3";
chr9	Mandalorion	CDS	64967485	64967564	.	+	.	transcript_id "Isoform352800_3"; gene_id "Isoform352800_3.gene"; gene_name "Isoform352800_3";
chr9	Mandalorion	exon	64970709	64970861	.	+	.	transcript_id "Isoform352800_3"; gene_id "Isoform352800_3.gene"; gene_name "Isoform352800_3";
chr9	Mandalorion	CDS	64970709	64970861	.	+	.	transcript_id "Isoform352800_3"; gene_id "Isoform352800_3.gene"; gene_name "Isoform352800_3";
chr9	Mandalorion	exon	64971101	64971236	.	+	.	transcript_id "Isoform352800_3"; gene_id "Isoform352800_3.gene"; gene_name "Isoform352800_3";
chr9	Mandalorion	CDS	64971101	64971236	.	+	.	transcript_id "Isoform352800_3"; gene_id "Isoform352800_3.gene"; gene_name "Isoform352800_3";
chr9	Mandalorion	exon	64973633	64973778	.	+	.	transcript_id "Isoform352800_3"; gene_id "Isoform352800_3.gene"; gene_name "Isoform352800_3";
chr9	Mandalorion	CDS	64973633	64973778	.	+	.	transcript_id "Isoform352800_3"; gene_id "Isoform352800_3.gene"; gene_name "Isoform352800_3";
chr9	Mandalorion	exon	64981721	64981867	.	+	.	transcript_id "Isoform352800_3"; gene_id "Isoform352800_3.gene"; gene_name "Isoform352800_3";
chr9	Mandalorion	CDS	64981721	64981867	.	+	.	transcript_id "Isoform352800_3"; gene_id "Isoform352800_3.gene"; gene_name "Isoform352800_3";
chr9	Mandalorion	exon	64982225	64982410	.	+	.	transcript_id "Isoform352800_3"; gene_id "Isoform352800_3.gene"; gene_name "Isoform352800_3";
chr9	Mandalorion	CDS	64982225	64982245	.	+	.	transcript_id "Isoform352800_3"; gene_id "Isoform352800_3.gene"; gene_name "Isoform352800_3";
chr9	Mandalorion	stop_codon	64982246	64982248	.	+	.	transcript_id "Isoform352800_3"; gene_id "Isoform352800_3.gene"; gene_name "Isoform352800_3";
chr9	Mandalorion	exon	64983018	64983170	.	+	.	transcript_id "Isoform352800_3"; gene_id "Isoform352800_3.gene"; gene_name "Isoform352800_3";
chr9	Mandalorion	exon	64985245	64985387	.	+	.	transcript_id "Isoform352800_3"; gene_id "Isoform352800_3.gene"; gene_name "Isoform352800_3";
chr9	Mandalorion	exon	64985956	64986067	.	+	.	transcript_id "Isoform352800_3"; gene_id "Isoform352800_3.gene"; gene_name "Isoform352800_3";
chr9	Mandalorion	exon	64988013	64988273	.	+	.	transcript_id "Isoform352800_3"; gene_id "Isoform352800_3.gene"; gene_name "Isoform352800_3";
chr9	Mandalorion	transcript	64939722	64979077	.	+	.	transcript_id "Isoform352801_4"; gene_id "Isoform352801_4.gene"; gene_name "Isoform352801_4";
chr9	Mandalorion	exon	64939722	64939905	.	+	.	transcript_id "Isoform352801_4"; gene_id "Isoform352801_4.gene"; gene_name "Isoform352801_4";
chr9	Mandalorion	exon	64942157	64942293	.	+	.	transcript_id "Isoform352801_4"; gene_id "Isoform352801_4.gene"; gene_name "Isoform352801_4";
chr9	Mandalorion	exon	64944251	64944523	.	+	.	transcript_id "Isoform352801_4"; gene_id "Isoform352801_4.gene"; gene_name "Isoform352801_4";
chr9	Mandalorion	start_codon	64944262	64944264	.	+	.	transcript_id "Isoform352801_4"; gene_id "Isoform352801_4.gene"; gene_name "Isoform352801_4";
chr9	Mandalorion	CDS	64944262	64944523	.	+	.	transcript_id "Isoform352801_4"; gene_id "Isoform352801_4.gene"; gene_name "Isoform352801_4";
chr9	Mandalorion	exon	64949546	64949658	.	+	.	transcript_id "Isoform352801_4"; gene_id "Isoform352801_4.gene"; gene_name "Isoform352801_4";
chr9	Mandalorion	CDS	64949546	64949658	.	+	.	transcript_id "Isoform352801_4"; gene_id "Isoform352801_4.gene"; gene_name "Isoform352801_4";
chr9	Mandalorion	exon	64950968	64951141	.	+	.	transcript_id "Isoform352801_4"; gene_id "Isoform352801_4.gene"; gene_name "Isoform352801_4";
chr9	Mandalorion	CDS	64950968	64951141	.	+	.	transcript_id "Isoform352801_4"; gene_id "Isoform352801_4.gene"; gene_name "Isoform352801_4";
chr9	Mandalorion	exon	64952902	64953070	.	+	.	transcript_id "Isoform352801_4"; gene_id "Isoform352801_4.gene"; gene_name "Isoform352801_4";
chr9	Mandalorion	CDS	64952902	64953070	.	+	.	transcript_id "Isoform352801_4"; gene_id "Isoform352801_4.gene"; gene_name "Isoform352801_4";
chr9	Mandalorion	exon	64958672	64958782	.	+	.	transcript_id "Isoform352801_4"; gene_id "Isoform352801_4.gene"; gene_name "Isoform352801_4";
chr9	Mandalorion	CDS	64958672	64958782	.	+	.	transcript_id "Isoform352801_4"; gene_id "Isoform352801_4.gene"; gene_name "Isoform352801_4";
chr9	Mandalorion	exon	64960327	64960455	.	+	.	transcript_id "Isoform352801_4"; gene_id "Isoform352801_4.gene"; gene_name "Isoform352801_4";
chr9	Mandalorion	CDS	64960327	64960455	.	+	.	transcript_id "Isoform352801_4"; gene_id "Isoform352801_4.gene"; gene_name "Isoform352801_4";
chr9	Mandalorion	exon	64961051	64961112	.	+	.	transcript_id "Isoform352801_4"; gene_id "Isoform352801_4.gene"; gene_name "Isoform352801_4";
chr9	Mandalorion	CDS	64961051	64961112	.	+	.	transcript_id "Isoform352801_4"; gene_id "Isoform352801_4.gene"; gene_name "Isoform352801_4";
chr9	Mandalorion	exon	64961701	64961801	.	+	.	transcript_id "Isoform352801_4"; gene_id "Isoform352801_4.gene"; gene_name "Isoform352801_4";
chr9	Mandalorion	CDS	64961701	64961801	.	+	.	transcript_id "Isoform352801_4"; gene_id "Isoform352801_4.gene"; gene_name "Isoform352801_4";
chr9	Mandalorion	exon	64962110	64962287	.	+	.	transcript_id "Isoform352801_4"; gene_id "Isoform352801_4.gene"; gene_name "Isoform352801_4";
chr9	Mandalorion	CDS	64962110	64962287	.	+	.	transcript_id "Isoform352801_4"; gene_id "Isoform352801_4.gene"; gene_name "Isoform352801_4";
chr9	Mandalorion	exon	64963074	64963233	.	+	.	transcript_id "Isoform352801_4"; gene_id "Isoform352801_4.gene"; gene_name "Isoform352801_4";
chr9	Mandalorion	CDS	64963074	64963233	.	+	.	transcript_id "Isoform352801_4"; gene_id "Isoform352801_4.gene"; gene_name "Isoform352801_4";
chr9	Mandalorion	exon	64967485	64967564	.	+	.	transcript_id "Isoform352801_4"; gene_id "Isoform352801_4.gene"; gene_name "Isoform352801_4";
chr9	Mandalorion	CDS	64967485	64967564	.	+	.	transcript_id "Isoform352801_4"; gene_id "Isoform352801_4.gene"; gene_name "Isoform352801_4";
chr9	Mandalorion	exon	64970709	64970861	.	+	.	transcript_id "Isoform352801_4"; gene_id "Isoform352801_4.gene"; gene_name "Isoform352801_4";
chr9	Mandalorion	CDS	64970709	64970861	.	+	.	transcript_id "Isoform352801_4"; gene_id "Isoform352801_4.gene"; gene_name "Isoform352801_4";
chr9	Mandalorion	exon	64971101	64971236	.	+	.	transcript_id "Isoform352801_4"; gene_id "Isoform352801_4.gene"; gene_name "Isoform352801_4";
chr9	Mandalorion	CDS	64971101	64971236	.	+	.	transcript_id "Isoform352801_4"; gene_id "Isoform352801_4.gene"; gene_name "Isoform352801_4";
chr9	Mandalorion	exon	64973633	64973778	.	+	.	transcript_id "Isoform352801_4"; gene_id "Isoform352801_4.gene"; gene_name "Isoform352801_4";
chr9	Mandalorion	CDS	64973633	64973778	.	+	.	transcript_id "Isoform352801_4"; gene_id "Isoform352801_4.gene"; gene_name "Isoform352801_4";
chr9	Mandalorion	exon	64978912	64979077	.	+	.	transcript_id "Isoform352801_4"; gene_id "Isoform352801_4.gene"; gene_name "Isoform352801_4";
chr9	Mandalorion	CDS	64978912	64978950	.	+	.	transcript_id "Isoform352801_4"; gene_id "Isoform352801_4.gene"; gene_name "Isoform352801_4";
chr9	Mandalorion	stop_codon	64978951	64978953	.	+	.	transcript_id "Isoform352801_4"; gene_id "Isoform352801_4.gene"; gene_name "Isoform352801_4";
chr9	Mandalorion	transcript	64939700	64989931	.	+	.	transcript_id "Isoform352805_3"; gene_id "Isoform352805_3.gene"; gene_name "Isoform352805_3";
chr9	Mandalorion	exon	64939700	64939905	.	+	.	transcript_id "Isoform352805_3"; gene_id "Isoform352805_3.gene"; gene_name "Isoform352805_3";
chr9	Mandalorion	exon	64944251	64944523	.	+	.	transcript_id "Isoform352805_3"; gene_id "Isoform352805_3.gene"; gene_name "Isoform352805_3";
chr9	Mandalorion	start_codon	64944262	64944264	.	+	.	transcript_id "Isoform352805_3"; gene_id "Isoform352805_3.gene"; gene_name "Isoform352805_3";
chr9	Mandalorion	CDS	64944262	64944523	.	+	.	transcript_id "Isoform352805_3"; gene_id "Isoform352805_3.gene"; gene_name "Isoform352805_3";
chr9	Mandalorion	exon	64949546	64949658	.	+	.	transcript_id "Isoform352805_3"; gene_id "Isoform352805_3.gene"; gene_name "Isoform352805_3";
chr9	Mandalorion	CDS	64949546	64949658	.	+	.	transcript_id "Isoform352805_3"; gene_id "Isoform352805_3.gene"; gene_name "Isoform352805_3";
chr9	Mandalorion	exon	64950968	64951141	.	+	.	transcript_id "Isoform352805_3"; gene_id "Isoform352805_3.gene"; gene_name "Isoform352805_3";
chr9	Mandalorion	CDS	64950968	64951141	.	+	.	transcript_id "Isoform352805_3"; gene_id "Isoform352805_3.gene"; gene_name "Isoform352805_3";
chr9	Mandalorion	exon	64952902	64953070	.	+	.	transcript_id "Isoform352805_3"; gene_id "Isoform352805_3.gene"; gene_name "Isoform352805_3";
chr9	Mandalorion	CDS	64952902	64953070	.	+	.	transcript_id "Isoform352805_3"; gene_id "Isoform352805_3.gene"; gene_name "Isoform352805_3";
chr9	Mandalorion	exon	64958672	64958782	.	+	.	transcript_id "Isoform352805_3"; gene_id "Isoform352805_3.gene"; gene_name "Isoform352805_3";
chr9	Mandalorion	CDS	64958672	64958782	.	+	.	transcript_id "Isoform352805_3"; gene_id "Isoform352805_3.gene"; gene_name "Isoform352805_3";
chr9	Mandalorion	exon	64960327	64960455	.	+	.	transcript_id "Isoform352805_3"; gene_id "Isoform352805_3.gene"; gene_name "Isoform352805_3";
chr9	Mandalorion	CDS	64960327	64960455	.	+	.	transcript_id "Isoform352805_3"; gene_id "Isoform352805_3.gene"; gene_name "Isoform352805_3";
chr9	Mandalorion	exon	64961051	64961112	.	+	.	transcript_id "Isoform352805_3"; gene_id "Isoform352805_3.gene"; gene_name "Isoform352805_3";
chr9	Mandalorion	CDS	64961051	64961112	.	+	.	transcript_id "Isoform352805_3"; gene_id "Isoform352805_3.gene"; gene_name "Isoform352805_3";
chr9	Mandalorion	exon	64961701	64961801	.	+	.	transcript_id "Isoform352805_3"; gene_id "Isoform352805_3.gene"; gene_name "Isoform352805_3";
chr9	Mandalorion	CDS	64961701	64961801	.	+	.	transcript_id "Isoform352805_3"; gene_id "Isoform352805_3.gene"; gene_name "Isoform352805_3";
chr9	Mandalorion	exon	64962110	64962287	.	+	.	transcript_id "Isoform352805_3"; gene_id "Isoform352805_3.gene"; gene_name "Isoform352805_3";
chr9	Mandalorion	CDS	64962110	64962287	.	+	.	transcript_id "Isoform352805_3"; gene_id "Isoform352805_3.gene"; gene_name "Isoform352805_3";
chr9	Mandalorion	exon	64963074	64963233	.	+	.	transcript_id "Isoform352805_3"; gene_id "Isoform352805_3.gene"; gene_name "Isoform352805_3";
chr9	Mandalorion	CDS	64963074	64963233	.	+	.	transcript_id "Isoform352805_3"; gene_id "Isoform352805_3.gene"; gene_name "Isoform352805_3";
chr9	Mandalorion	exon	64967485	64967564	.	+	.	transcript_id "Isoform352805_3"; gene_id "Isoform352805_3.gene"; gene_name "Isoform352805_3";
chr9	Mandalorion	CDS	64967485	64967564	.	+	.	transcript_id "Isoform352805_3"; gene_id "Isoform352805_3.gene"; gene_name "Isoform352805_3";
chr9	Mandalorion	exon	64970709	64970861	.	+	.	transcript_id "Isoform352805_3"; gene_id "Isoform352805_3.gene"; gene_name "Isoform352805_3";
chr9	Mandalorion	CDS	64970709	64970861	.	+	.	transcript_id "Isoform352805_3"; gene_id "Isoform352805_3.gene"; gene_name "Isoform352805_3";
chr9	Mandalorion	exon	64971101	64971236	.	+	.	transcript_id "Isoform352805_3"; gene_id "Isoform352805_3.gene"; gene_name "Isoform352805_3";
chr9	Mandalorion	CDS	64971101	64971236	.	+	.	transcript_id "Isoform352805_3"; gene_id "Isoform352805_3.gene"; gene_name "Isoform352805_3";
chr9	Mandalorion	exon	64973633	64973778	.	+	.	transcript_id "Isoform352805_3"; gene_id "Isoform352805_3.gene"; gene_name "Isoform352805_3";
chr9	Mandalorion	CDS	64973633	64973778	.	+	.	transcript_id "Isoform352805_3"; gene_id "Isoform352805_3.gene"; gene_name "Isoform352805_3";
chr9	Mandalorion	exon	64981721	64981867	.	+	.	transcript_id "Isoform352805_3"; gene_id "Isoform352805_3.gene"; gene_name "Isoform352805_3";
chr9	Mandalorion	CDS	64981721	64981867	.	+	.	transcript_id "Isoform352805_3"; gene_id "Isoform352805_3.gene"; gene_name "Isoform352805_3";
chr9	Mandalorion	exon	64983018	64983170	.	+	.	transcript_id "Isoform352805_3"; gene_id "Isoform352805_3.gene"; gene_name "Isoform352805_3";
chr9	Mandalorion	CDS	64983018	64983170	.	+	.	transcript_id "Isoform352805_3"; gene_id "Isoform352805_3.gene"; gene_name "Isoform352805_3";
chr9	Mandalorion	exon	64985245	64985387	.	+	.	transcript_id "Isoform352805_3"; gene_id "Isoform352805_3.gene"; gene_name "Isoform352805_3";
chr9	Mandalorion	CDS	64985245	64985387	.	+	.	transcript_id "Isoform352805_3"; gene_id "Isoform352805_3.gene"; gene_name "Isoform352805_3";
chr9	Mandalorion	exon	64985956	64986067	.	+	.	transcript_id "Isoform352805_3"; gene_id "Isoform352805_3.gene"; gene_name "Isoform352805_3";
chr9	Mandalorion	CDS	64985956	64986067	.	+	.	transcript_id "Isoform352805_3"; gene_id "Isoform352805_3.gene"; gene_name "Isoform352805_3";
chr9	Mandalorion	exon	64988013	64989931	.	+	.	transcript_id "Isoform352805_3"; gene_id "Isoform352805_3.gene"; gene_name "Isoform352805_3";
chr9	Mandalorion	CDS	64988013	64988132	.	+	.	transcript_id "Isoform352805_3"; gene_id "Isoform352805_3.gene"; gene_name "Isoform352805_3";
chr9	Mandalorion	stop_codon	64988133	64988135	.	+	.	transcript_id "Isoform352805_3"; gene_id "Isoform352805_3.gene"; gene_name "Isoform352805_3";
chr9	Mandalorion	transcript	64939700	64941223	.	+	.	transcript_id "Isoform352810_9"; gene_id "Isoform352810_9.gene"; gene_name "Isoform352810_9";
chr9	Mandalorion	exon	64939700	64941223	.	+	.	transcript_id "Isoform352810_9"; gene_id "Isoform352810_9.gene"; gene_name "Isoform352810_9";
chr9	Mandalorion	transcript	64939722	64944050	.	+	.	transcript_id "Isoform352811_3"; gene_id "Isoform352811_3.gene"; gene_name "Isoform352811_3";
chr9	Mandalorion	exon	64939722	64944050	.	+	.	transcript_id "Isoform352811_3"; gene_id "Isoform352811_3.gene"; gene_name "Isoform352811_3";
chr9	Mandalorion	transcript	64989048	64991783	.	+	.	transcript_id "Isoform352817_4"; gene_id "Isoform352817_4.gene"; gene_name "Isoform352817_4";
chr9	Mandalorion	exon	64989048	64991783	.	+	.	transcript_id "Isoform352817_4"; gene_id "Isoform352817_4.gene"; gene_name "Isoform352817_4";
chr9	Mandalorion	transcript	64989777	64991779	.	+	.	transcript_id "Isoform352820_4"; gene_id "Isoform352820_4.gene"; gene_name "Isoform352820_4";
chr9	Mandalorion	exon	64989777	64991779	.	+	.	transcript_id "Isoform352820_4"; gene_id "Isoform352820_4.gene"; gene_name "Isoform352820_4";
chr9	Mandalorion	transcript	65121954	65146498	.	+	.	transcript_id "Isoform352827_27"; gene_id "Isoform352827_27.gene"; gene_name "Isoform352827_27";
chr9	Mandalorion	exon	65121954	65122145	.	+	.	transcript_id "Isoform352827_27"; gene_id "Isoform352827_27.gene"; gene_name "Isoform352827_27";
chr9	Mandalorion	exon	65122631	65122914	.	+	.	transcript_id "Isoform352827_27"; gene_id "Isoform352827_27.gene"; gene_name "Isoform352827_27";
chr9	Mandalorion	start_codon	65122741	65122743	.	+	.	transcript_id "Isoform352827_27"; gene_id "Isoform352827_27.gene"; gene_name "Isoform352827_27";
chr9	Mandalorion	CDS	65122741	65122914	.	+	.	transcript_id "Isoform352827_27"; gene_id "Isoform352827_27.gene"; gene_name "Isoform352827_27";
chr9	Mandalorion	exon	65133335	65133472	.	+	.	transcript_id "Isoform352827_27"; gene_id "Isoform352827_27.gene"; gene_name "Isoform352827_27";
chr9	Mandalorion	CDS	65133335	65133472	.	+	.	transcript_id "Isoform352827_27"; gene_id "Isoform352827_27.gene"; gene_name "Isoform352827_27";
chr9	Mandalorion	exon	65137088	65137294	.	+	.	transcript_id "Isoform352827_27"; gene_id "Isoform352827_27.gene"; gene_name "Isoform352827_27";
chr9	Mandalorion	CDS	65137088	65137294	.	+	.	transcript_id "Isoform352827_27"; gene_id "Isoform352827_27.gene"; gene_name "Isoform352827_27";
chr9	Mandalorion	exon	65140951	65141122	.	+	.	transcript_id "Isoform352827_27"; gene_id "Isoform352827_27.gene"; gene_name "Isoform352827_27";
chr9	Mandalorion	CDS	65140951	65141122	.	+	.	transcript_id "Isoform352827_27"; gene_id "Isoform352827_27.gene"; gene_name "Isoform352827_27";
chr9	Mandalorion	exon	65143923	65144064	.	+	.	transcript_id "Isoform352827_27"; gene_id "Isoform352827_27.gene"; gene_name "Isoform352827_27";
chr9	Mandalorion	CDS	65143923	65144064	.	+	.	transcript_id "Isoform352827_27"; gene_id "Isoform352827_27.gene"; gene_name "Isoform352827_27";
chr9	Mandalorion	exon	65145136	65146498	.	+	.	transcript_id "Isoform352827_27"; gene_id "Isoform352827_27.gene"; gene_name "Isoform352827_27";
chr9	Mandalorion	CDS	65145136	65145268	.	+	.	transcript_id "Isoform352827_27"; gene_id "Isoform352827_27.gene"; gene_name "Isoform352827_27";
chr9	Mandalorion	stop_codon	65145269	65145271	.	+	.	transcript_id "Isoform352827_27"; gene_id "Isoform352827_27.gene"; gene_name "Isoform352827_27";
chr9	Mandalorion	transcript	65201578	65237542	.	+	.	transcript_id "Isoform352849_4328"; gene_id "Isoform352849_4328.gene"; gene_name "Isoform352849_4328";
chr9	Mandalorion	exon	65201578	65201847	.	+	.	transcript_id "Isoform352849_4328"; gene_id "Isoform352849_4328.gene"; gene_name "Isoform352849_4328";
chr9	Mandalorion	start_codon	65201769	65201771	.	+	.	transcript_id "Isoform352849_4328"; gene_id "Isoform352849_4328.gene"; gene_name "Isoform352849_4328";
chr9	Mandalorion	CDS	65201769	65201847	.	+	.	transcript_id "Isoform352849_4328"; gene_id "Isoform352849_4328.gene"; gene_name "Isoform352849_4328";
chr9	Mandalorion	exon	65207183	65207346	.	+	.	transcript_id "Isoform352849_4328"; gene_id "Isoform352849_4328.gene"; gene_name "Isoform352849_4328";
chr9	Mandalorion	CDS	65207183	65207346	.	+	.	transcript_id "Isoform352849_4328"; gene_id "Isoform352849_4328.gene"; gene_name "Isoform352849_4328";
chr9	Mandalorion	exon	65209130	65209247	.	+	.	transcript_id "Isoform352849_4328"; gene_id "Isoform352849_4328.gene"; gene_name "Isoform352849_4328";
chr9	Mandalorion	CDS	65209130	65209247	.	+	.	transcript_id "Isoform352849_4328"; gene_id "Isoform352849_4328.gene"; gene_name "Isoform352849_4328";
chr9	Mandalorion	exon	65215750	65215904	.	+	.	transcript_id "Isoform352849_4328"; gene_id "Isoform352849_4328.gene"; gene_name "Isoform352849_4328";
chr9	Mandalorion	CDS	65215750	65215904	.	+	.	transcript_id "Isoform352849_4328"; gene_id "Isoform352849_4328.gene"; gene_name "Isoform352849_4328";
chr9	Mandalorion	exon	65217434	65217593	.	+	.	transcript_id "Isoform352849_4328"; gene_id "Isoform352849_4328.gene"; gene_name "Isoform352849_4328";
chr9	Mandalorion	CDS	65217434	65217593	.	+	.	transcript_id "Isoform352849_4328"; gene_id "Isoform352849_4328.gene"; gene_name "Isoform352849_4328";
chr9	Mandalorion	exon	65219380	65219421	.	+	.	transcript_id "Isoform352849_4328"; gene_id "Isoform352849_4328.gene"; gene_name "Isoform352849_4328";
chr9	Mandalorion	CDS	65219380	65219421	.	+	.	transcript_id "Isoform352849_4328"; gene_id "Isoform352849_4328.gene"; gene_name "Isoform352849_4328";
chr9	Mandalorion	exon	65223926	65224102	.	+	.	transcript_id "Isoform352849_4328"; gene_id "Isoform352849_4328.gene"; gene_name "Isoform352849_4328";
chr9	Mandalorion	CDS	65223926	65224102	.	+	.	transcript_id "Isoform352849_4328"; gene_id "Isoform352849_4328.gene"; gene_name "Isoform352849_4328";
chr9	Mandalorion	exon	65224611	65224775	.	+	.	transcript_id "Isoform352849_4328"; gene_id "Isoform352849_4328.gene"; gene_name "Isoform352849_4328";
chr9	Mandalorion	CDS	65224611	65224775	.	+	.	transcript_id "Isoform352849_4328"; gene_id "Isoform352849_4328.gene"; gene_name "Isoform352849_4328";
chr9	Mandalorion	exon	65225945	65226033	.	+	.	transcript_id "Isoform352849_4328"; gene_id "Isoform352849_4328.gene"; gene_name "Isoform352849_4328";
chr9	Mandalorion	CDS	65225945	65226033	.	+	.	transcript_id "Isoform352849_4328"; gene_id "Isoform352849_4328.gene"; gene_name "Isoform352849_4328";
chr9	Mandalorion	exon	65228101	65228265	.	+	.	transcript_id "Isoform352849_4328"; gene_id "Isoform352849_4328.gene"; gene_name "Isoform352849_4328";
chr9	Mandalorion	CDS	65228101	65228265	.	+	.	transcript_id "Isoform352849_4328"; gene_id "Isoform352849_4328.gene"; gene_name "Isoform352849_4328";
chr9	Mandalorion	exon	65229826	65230125	.	+	.	transcript_id "Isoform352849_4328"; gene_id "Isoform352849_4328.gene"; gene_name "Isoform352849_4328";
chr9	Mandalorion	CDS	65229826	65230125	.	+	.	transcript_id "Isoform352849_4328"; gene_id "Isoform352849_4328.gene"; gene_name "Isoform352849_4328";
chr9	Mandalorion	exon	65231489	65231581	.	+	.	transcript_id "Isoform352849_4328"; gene_id "Isoform352849_4328.gene"; gene_name "Isoform352849_4328";
chr9	Mandalorion	CDS	65231489	65231581	.	+	.	transcript_id "Isoform352849_4328"; gene_id "Isoform352849_4328.gene"; gene_name "Isoform352849_4328";
chr9	Mandalorion	exon	65234064	65234170	.	+	.	transcript_id "Isoform352849_4328"; gene_id "Isoform352849_4328.gene"; gene_name "Isoform352849_4328";
chr9	Mandalorion	CDS	65234064	65234170	.	+	.	transcript_id "Isoform352849_4328"; gene_id "Isoform352849_4328.gene"; gene_name "Isoform352849_4328";
chr9	Mandalorion	exon	65237096	65237542	.	+	.	transcript_id "Isoform352849_4328"; gene_id "Isoform352849_4328.gene"; gene_name "Isoform352849_4328";
chr9	Mandalorion	CDS	65237096	65237183	.	+	.	transcript_id "Isoform352849_4328"; gene_id "Isoform352849_4328.gene"; gene_name "Isoform352849_4328";
chr9	Mandalorion	stop_codon	65237184	65237186	.	+	.	transcript_id "Isoform352849_4328"; gene_id "Isoform352849_4328.gene"; gene_name "Isoform352849_4328";
chr9	Mandalorion	transcript	65201574	65237926	.	+	.	transcript_id "Isoform352850_337"; gene_id "Isoform352850_337.gene"; gene_name "Isoform352850_337";
chr9	Mandalorion	exon	65201574	65201847	.	+	.	transcript_id "Isoform352850_337"; gene_id "Isoform352850_337.gene"; gene_name "Isoform352850_337";
chr9	Mandalorion	start_codon	65201769	65201771	.	+	.	transcript_id "Isoform352850_337"; gene_id "Isoform352850_337.gene"; gene_name "Isoform352850_337";
chr9	Mandalorion	CDS	65201769	65201847	.	+	.	transcript_id "Isoform352850_337"; gene_id "Isoform352850_337.gene"; gene_name "Isoform352850_337";
chr9	Mandalorion	exon	65207183	65207346	.	+	.	transcript_id "Isoform352850_337"; gene_id "Isoform352850_337.gene"; gene_name "Isoform352850_337";
chr9	Mandalorion	CDS	65207183	65207346	.	+	.	transcript_id "Isoform352850_337"; gene_id "Isoform352850_337.gene"; gene_name "Isoform352850_337";
chr9	Mandalorion	exon	65209130	65209247	.	+	.	transcript_id "Isoform352850_337"; gene_id "Isoform352850_337.gene"; gene_name "Isoform352850_337";
chr9	Mandalorion	CDS	65209130	65209247	.	+	.	transcript_id "Isoform352850_337"; gene_id "Isoform352850_337.gene"; gene_name "Isoform352850_337";
chr9	Mandalorion	exon	65215750	65215904	.	+	.	transcript_id "Isoform352850_337"; gene_id "Isoform352850_337.gene"; gene_name "Isoform352850_337";
chr9	Mandalorion	CDS	65215750	65215904	.	+	.	transcript_id "Isoform352850_337"; gene_id "Isoform352850_337.gene"; gene_name "Isoform352850_337";
chr9	Mandalorion	exon	65217434	65217593	.	+	.	transcript_id "Isoform352850_337"; gene_id "Isoform352850_337.gene"; gene_name "Isoform352850_337";
chr9	Mandalorion	CDS	65217434	65217593	.	+	.	transcript_id "Isoform352850_337"; gene_id "Isoform352850_337.gene"; gene_name "Isoform352850_337";
chr9	Mandalorion	exon	65219380	65219421	.	+	.	transcript_id "Isoform352850_337"; gene_id "Isoform352850_337.gene"; gene_name "Isoform352850_337";
chr9	Mandalorion	CDS	65219380	65219421	.	+	.	transcript_id "Isoform352850_337"; gene_id "Isoform352850_337.gene"; gene_name "Isoform352850_337";
chr9	Mandalorion	exon	65223926	65224102	.	+	.	transcript_id "Isoform352850_337"; gene_id "Isoform352850_337.gene"; gene_name "Isoform352850_337";
chr9	Mandalorion	CDS	65223926	65224102	.	+	.	transcript_id "Isoform352850_337"; gene_id "Isoform352850_337.gene"; gene_name "Isoform352850_337";
chr9	Mandalorion	exon	65224611	65224775	.	+	.	transcript_id "Isoform352850_337"; gene_id "Isoform352850_337.gene"; gene_name "Isoform352850_337";
chr9	Mandalorion	CDS	65224611	65224775	.	+	.	transcript_id "Isoform352850_337"; gene_id "Isoform352850_337.gene"; gene_name "Isoform352850_337";
chr9	Mandalorion	exon	65225945	65226033	.	+	.	transcript_id "Isoform352850_337"; gene_id "Isoform352850_337.gene"; gene_name "Isoform352850_337";
chr9	Mandalorion	CDS	65225945	65226033	.	+	.	transcript_id "Isoform352850_337"; gene_id "Isoform352850_337.gene"; gene_name "Isoform352850_337";
chr9	Mandalorion	exon	65228101	65228265	.	+	.	transcript_id "Isoform352850_337"; gene_id "Isoform352850_337.gene"; gene_name "Isoform352850_337";
chr9	Mandalorion	CDS	65228101	65228265	.	+	.	transcript_id "Isoform352850_337"; gene_id "Isoform352850_337.gene"; gene_name "Isoform352850_337";
chr9	Mandalorion	exon	65229826	65230125	.	+	.	transcript_id "Isoform352850_337"; gene_id "Isoform352850_337.gene"; gene_name "Isoform352850_337";
chr9	Mandalorion	CDS	65229826	65230125	.	+	.	transcript_id "Isoform352850_337"; gene_id "Isoform352850_337.gene"; gene_name "Isoform352850_337";
chr9	Mandalorion	exon	65231489	65231581	.	+	.	transcript_id "Isoform352850_337"; gene_id "Isoform352850_337.gene"; gene_name "Isoform352850_337";
chr9	Mandalorion	CDS	65231489	65231581	.	+	.	transcript_id "Isoform352850_337"; gene_id "Isoform352850_337.gene"; gene_name "Isoform352850_337";
chr9	Mandalorion	exon	65234064	65234170	.	+	.	transcript_id "Isoform352850_337"; gene_id "Isoform352850_337.gene"; gene_name "Isoform352850_337";
chr9	Mandalorion	CDS	65234064	65234170	.	+	.	transcript_id "Isoform352850_337"; gene_id "Isoform352850_337.gene"; gene_name "Isoform352850_337";
chr9	Mandalorion	exon	65237096	65237926	.	+	.	transcript_id "Isoform352850_337"; gene_id "Isoform352850_337.gene"; gene_name "Isoform352850_337";
chr9	Mandalorion	CDS	65237096	65237183	.	+	.	transcript_id "Isoform352850_337"; gene_id "Isoform352850_337.gene"; gene_name "Isoform352850_337";
chr9	Mandalorion	stop_codon	65237184	65237186	.	+	.	transcript_id "Isoform352850_337"; gene_id "Isoform352850_337.gene"; gene_name "Isoform352850_337";
chr9	Mandalorion	transcript	65201578	65237540	.	+	.	transcript_id "Isoform352881_2375"; gene_id "Isoform352881_2375.gene"; gene_name "Isoform352881_2375";
chr9	Mandalorion	exon	65201578	65201847	.	+	.	transcript_id "Isoform352881_2375"; gene_id "Isoform352881_2375.gene"; gene_name "Isoform352881_2375";
chr9	Mandalorion	start_codon	65201769	65201771	.	+	.	transcript_id "Isoform352881_2375"; gene_id "Isoform352881_2375.gene"; gene_name "Isoform352881_2375";
chr9	Mandalorion	CDS	65201769	65201847	.	+	.	transcript_id "Isoform352881_2375"; gene_id "Isoform352881_2375.gene"; gene_name "Isoform352881_2375";
chr9	Mandalorion	exon	65207183	65207346	.	+	.	transcript_id "Isoform352881_2375"; gene_id "Isoform352881_2375.gene"; gene_name "Isoform352881_2375";
chr9	Mandalorion	CDS	65207183	65207346	.	+	.	transcript_id "Isoform352881_2375"; gene_id "Isoform352881_2375.gene"; gene_name "Isoform352881_2375";
chr9	Mandalorion	exon	65209130	65209247	.	+	.	transcript_id "Isoform352881_2375"; gene_id "Isoform352881_2375.gene"; gene_name "Isoform352881_2375";
chr9	Mandalorion	CDS	65209130	65209247	.	+	.	transcript_id "Isoform352881_2375"; gene_id "Isoform352881_2375.gene"; gene_name "Isoform352881_2375";
chr9	Mandalorion	exon	65215750	65215904	.	+	.	transcript_id "Isoform352881_2375"; gene_id "Isoform352881_2375.gene"; gene_name "Isoform352881_2375";
chr9	Mandalorion	CDS	65215750	65215904	.	+	.	transcript_id "Isoform352881_2375"; gene_id "Isoform352881_2375.gene"; gene_name "Isoform352881_2375";
chr9	Mandalorion	exon	65217434	65217593	.	+	.	transcript_id "Isoform352881_2375"; gene_id "Isoform352881_2375.gene"; gene_name "Isoform352881_2375";
chr9	Mandalorion	CDS	65217434	65217593	.	+	.	transcript_id "Isoform352881_2375"; gene_id "Isoform352881_2375.gene"; gene_name "Isoform352881_2375";
chr9	Mandalorion	exon	65223926	65224102	.	+	.	transcript_id "Isoform352881_2375"; gene_id "Isoform352881_2375.gene"; gene_name "Isoform352881_2375";
chr9	Mandalorion	CDS	65223926	65224102	.	+	.	transcript_id "Isoform352881_2375"; gene_id "Isoform352881_2375.gene"; gene_name "Isoform352881_2375";
chr9	Mandalorion	exon	65224611	65224775	.	+	.	transcript_id "Isoform352881_2375"; gene_id "Isoform352881_2375.gene"; gene_name "Isoform352881_2375";
chr9	Mandalorion	CDS	65224611	65224775	.	+	.	transcript_id "Isoform352881_2375"; gene_id "Isoform352881_2375.gene"; gene_name "Isoform352881_2375";
chr9	Mandalorion	exon	65225945	65226033	.	+	.	transcript_id "Isoform352881_2375"; gene_id "Isoform352881_2375.gene"; gene_name "Isoform352881_2375";
chr9	Mandalorion	CDS	65225945	65226033	.	+	.	transcript_id "Isoform352881_2375"; gene_id "Isoform352881_2375.gene"; gene_name "Isoform352881_2375";
chr9	Mandalorion	exon	65228101	65228265	.	+	.	transcript_id "Isoform352881_2375"; gene_id "Isoform352881_2375.gene"; gene_name "Isoform352881_2375";
chr9	Mandalorion	CDS	65228101	65228265	.	+	.	transcript_id "Isoform352881_2375"; gene_id "Isoform352881_2375.gene"; gene_name "Isoform352881_2375";
chr9	Mandalorion	exon	65229826	65230125	.	+	.	transcript_id "Isoform352881_2375"; gene_id "Isoform352881_2375.gene"; gene_name "Isoform352881_2375";
chr9	Mandalorion	CDS	65229826	65230125	.	+	.	transcript_id "Isoform352881_2375"; gene_id "Isoform352881_2375.gene"; gene_name "Isoform352881_2375";
chr9	Mandalorion	exon	65231489	65231581	.	+	.	transcript_id "Isoform352881_2375"; gene_id "Isoform352881_2375.gene"; gene_name "Isoform352881_2375";
chr9	Mandalorion	CDS	65231489	65231581	.	+	.	transcript_id "Isoform352881_2375"; gene_id "Isoform352881_2375.gene"; gene_name "Isoform352881_2375";
chr9	Mandalorion	exon	65234064	65234170	.	+	.	transcript_id "Isoform352881_2375"; gene_id "Isoform352881_2375.gene"; gene_name "Isoform352881_2375";
chr9	Mandalorion	CDS	65234064	65234170	.	+	.	transcript_id "Isoform352881_2375"; gene_id "Isoform352881_2375.gene"; gene_name "Isoform352881_2375";
chr9	Mandalorion	exon	65237096	65237540	.	+	.	transcript_id "Isoform352881_2375"; gene_id "Isoform352881_2375.gene"; gene_name "Isoform352881_2375";
chr9	Mandalorion	CDS	65237096	65237183	.	+	.	transcript_id "Isoform352881_2375"; gene_id "Isoform352881_2375.gene"; gene_name "Isoform352881_2375";
chr9	Mandalorion	stop_codon	65237184	65237186	.	+	.	transcript_id "Isoform352881_2375"; gene_id "Isoform352881_2375.gene"; gene_name "Isoform352881_2375";
chr9	Mandalorion	transcript	65201578	65237932	.	+	.	transcript_id "Isoform352882_204"; gene_id "Isoform352882_204.gene"; gene_name "Isoform352882_204";
chr9	Mandalorion	exon	65201578	65201847	.	+	.	transcript_id "Isoform352882_204"; gene_id "Isoform352882_204.gene"; gene_name "Isoform352882_204";
chr9	Mandalorion	start_codon	65201769	65201771	.	+	.	transcript_id "Isoform352882_204"; gene_id "Isoform352882_204.gene"; gene_name "Isoform352882_204";
chr9	Mandalorion	CDS	65201769	65201847	.	+	.	transcript_id "Isoform352882_204"; gene_id "Isoform352882_204.gene"; gene_name "Isoform352882_204";
chr9	Mandalorion	exon	65207183	65207346	.	+	.	transcript_id "Isoform352882_204"; gene_id "Isoform352882_204.gene"; gene_name "Isoform352882_204";
chr9	Mandalorion	CDS	65207183	65207346	.	+	.	transcript_id "Isoform352882_204"; gene_id "Isoform352882_204.gene"; gene_name "Isoform352882_204";
chr9	Mandalorion	exon	65209130	65209247	.	+	.	transcript_id "Isoform352882_204"; gene_id "Isoform352882_204.gene"; gene_name "Isoform352882_204";
chr9	Mandalorion	CDS	65209130	65209247	.	+	.	transcript_id "Isoform352882_204"; gene_id "Isoform352882_204.gene"; gene_name "Isoform352882_204";
chr9	Mandalorion	exon	65215750	65215904	.	+	.	transcript_id "Isoform352882_204"; gene_id "Isoform352882_204.gene"; gene_name "Isoform352882_204";
chr9	Mandalorion	CDS	65215750	65215904	.	+	.	transcript_id "Isoform352882_204"; gene_id "Isoform352882_204.gene"; gene_name "Isoform352882_204";
chr9	Mandalorion	exon	65217434	65217593	.	+	.	transcript_id "Isoform352882_204"; gene_id "Isoform352882_204.gene"; gene_name "Isoform352882_204";
chr9	Mandalorion	CDS	65217434	65217593	.	+	.	transcript_id "Isoform352882_204"; gene_id "Isoform352882_204.gene"; gene_name "Isoform352882_204";
chr9	Mandalorion	exon	65223926	65224102	.	+	.	transcript_id "Isoform352882_204"; gene_id "Isoform352882_204.gene"; gene_name "Isoform352882_204";
chr9	Mandalorion	CDS	65223926	65224102	.	+	.	transcript_id "Isoform352882_204"; gene_id "Isoform352882_204.gene"; gene_name "Isoform352882_204";
chr9	Mandalorion	exon	65224611	65224775	.	+	.	transcript_id "Isoform352882_204"; gene_id "Isoform352882_204.gene"; gene_name "Isoform352882_204";
chr9	Mandalorion	CDS	65224611	65224775	.	+	.	transcript_id "Isoform352882_204"; gene_id "Isoform352882_204.gene"; gene_name "Isoform352882_204";
chr9	Mandalorion	exon	65225945	65226033	.	+	.	transcript_id "Isoform352882_204"; gene_id "Isoform352882_204.gene"; gene_name "Isoform352882_204";
chr9	Mandalorion	CDS	65225945	65226033	.	+	.	transcript_id "Isoform352882_204"; gene_id "Isoform352882_204.gene"; gene_name "Isoform352882_204";
chr9	Mandalorion	exon	65228101	65228265	.	+	.	transcript_id "Isoform352882_204"; gene_id "Isoform352882_204.gene"; gene_name "Isoform352882_204";
chr9	Mandalorion	CDS	65228101	65228265	.	+	.	transcript_id "Isoform352882_204"; gene_id "Isoform352882_204.gene"; gene_name "Isoform352882_204";
chr9	Mandalorion	exon	65229826	65230125	.	+	.	transcript_id "Isoform352882_204"; gene_id "Isoform352882_204.gene"; gene_name "Isoform352882_204";
chr9	Mandalorion	CDS	65229826	65230125	.	+	.	transcript_id "Isoform352882_204"; gene_id "Isoform352882_204.gene"; gene_name "Isoform352882_204";
chr9	Mandalorion	exon	65231489	65231581	.	+	.	transcript_id "Isoform352882_204"; gene_id "Isoform352882_204.gene"; gene_name "Isoform352882_204";
chr9	Mandalorion	CDS	65231489	65231581	.	+	.	transcript_id "Isoform352882_204"; gene_id "Isoform352882_204.gene"; gene_name "Isoform352882_204";
chr9	Mandalorion	exon	65234064	65234170	.	+	.	transcript_id "Isoform352882_204"; gene_id "Isoform352882_204.gene"; gene_name "Isoform352882_204";
chr9	Mandalorion	CDS	65234064	65234170	.	+	.	transcript_id "Isoform352882_204"; gene_id "Isoform352882_204.gene"; gene_name "Isoform352882_204";
chr9	Mandalorion	exon	65237096	65237932	.	+	.	transcript_id "Isoform352882_204"; gene_id "Isoform352882_204.gene"; gene_name "Isoform352882_204";
chr9	Mandalorion	CDS	65237096	65237183	.	+	.	transcript_id "Isoform352882_204"; gene_id "Isoform352882_204.gene"; gene_name "Isoform352882_204";
chr9	Mandalorion	stop_codon	65237184	65237186	.	+	.	transcript_id "Isoform352882_204"; gene_id "Isoform352882_204.gene"; gene_name "Isoform352882_204";
chr9	Mandalorion	transcript	65122387	65141634	.	+	.	transcript_id "Isoform352912_25"; gene_id "Isoform352912_25.gene"; gene_name "Isoform352912_25";
chr9	Mandalorion	exon	65122387	65122914	.	+	.	transcript_id "Isoform352912_25"; gene_id "Isoform352912_25.gene"; gene_name "Isoform352912_25";
chr9	Mandalorion	start_codon	65122741	65122743	.	+	.	transcript_id "Isoform352912_25"; gene_id "Isoform352912_25.gene"; gene_name "Isoform352912_25";
chr9	Mandalorion	CDS	65122741	65122914	.	+	.	transcript_id "Isoform352912_25"; gene_id "Isoform352912_25.gene"; gene_name "Isoform352912_25";
chr9	Mandalorion	exon	65133335	65133472	.	+	.	transcript_id "Isoform352912_25"; gene_id "Isoform352912_25.gene"; gene_name "Isoform352912_25";
chr9	Mandalorion	CDS	65133335	65133472	.	+	.	transcript_id "Isoform352912_25"; gene_id "Isoform352912_25.gene"; gene_name "Isoform352912_25";
chr9	Mandalorion	exon	65137088	65137294	.	+	.	transcript_id "Isoform352912_25"; gene_id "Isoform352912_25.gene"; gene_name "Isoform352912_25";
chr9	Mandalorion	CDS	65137088	65137294	.	+	.	transcript_id "Isoform352912_25"; gene_id "Isoform352912_25.gene"; gene_name "Isoform352912_25";
chr9	Mandalorion	exon	65140951	65141634	.	+	.	transcript_id "Isoform352912_25"; gene_id "Isoform352912_25.gene"; gene_name "Isoform352912_25";
chr9	Mandalorion	CDS	65140951	65141268	.	+	.	transcript_id "Isoform352912_25"; gene_id "Isoform352912_25.gene"; gene_name "Isoform352912_25";
chr9	Mandalorion	stop_codon	65141269	65141271	.	+	.	transcript_id "Isoform352912_25"; gene_id "Isoform352912_25.gene"; gene_name "Isoform352912_25";
chr9	Mandalorion	transcript	65122371	65146498	.	+	.	transcript_id "Isoform352917_156"; gene_id "Isoform352917_156.gene"; gene_name "Isoform352917_156";
chr9	Mandalorion	exon	65122371	65122914	.	+	.	transcript_id "Isoform352917_156"; gene_id "Isoform352917_156.gene"; gene_name "Isoform352917_156";
chr9	Mandalorion	start_codon	65122741	65122743	.	+	.	transcript_id "Isoform352917_156"; gene_id "Isoform352917_156.gene"; gene_name "Isoform352917_156";
chr9	Mandalorion	CDS	65122741	65122914	.	+	.	transcript_id "Isoform352917_156"; gene_id "Isoform352917_156.gene"; gene_name "Isoform352917_156";
chr9	Mandalorion	exon	65133335	65133472	.	+	.	transcript_id "Isoform352917_156"; gene_id "Isoform352917_156.gene"; gene_name "Isoform352917_156";
chr9	Mandalorion	CDS	65133335	65133472	.	+	.	transcript_id "Isoform352917_156"; gene_id "Isoform352917_156.gene"; gene_name "Isoform352917_156";
chr9	Mandalorion	exon	65137088	65137294	.	+	.	transcript_id "Isoform352917_156"; gene_id "Isoform352917_156.gene"; gene_name "Isoform352917_156";
chr9	Mandalorion	CDS	65137088	65137294	.	+	.	transcript_id "Isoform352917_156"; gene_id "Isoform352917_156.gene"; gene_name "Isoform352917_156";
chr9	Mandalorion	exon	65140951	65141122	.	+	.	transcript_id "Isoform352917_156"; gene_id "Isoform352917_156.gene"; gene_name "Isoform352917_156";
chr9	Mandalorion	CDS	65140951	65141122	.	+	.	transcript_id "Isoform352917_156"; gene_id "Isoform352917_156.gene"; gene_name "Isoform352917_156";
chr9	Mandalorion	exon	65143923	65144064	.	+	.	transcript_id "Isoform352917_156"; gene_id "Isoform352917_156.gene"; gene_name "Isoform352917_156";
chr9	Mandalorion	CDS	65143923	65144064	.	+	.	transcript_id "Isoform352917_156"; gene_id "Isoform352917_156.gene"; gene_name "Isoform352917_156";
chr9	Mandalorion	exon	65145136	65146498	.	+	.	transcript_id "Isoform352917_156"; gene_id "Isoform352917_156.gene"; gene_name "Isoform352917_156";
chr9	Mandalorion	CDS	65145136	65145268	.	+	.	transcript_id "Isoform352917_156"; gene_id "Isoform352917_156.gene"; gene_name "Isoform352917_156";
chr9	Mandalorion	stop_codon	65145269	65145271	.	+	.	transcript_id "Isoform352917_156"; gene_id "Isoform352917_156.gene"; gene_name "Isoform352917_156";
chr9	Mandalorion	transcript	65122447	65146498	.	+	.	transcript_id "Isoform352920_490"; gene_id "Isoform352920_490.gene"; gene_name "Isoform352920_490";
chr9	Mandalorion	exon	65122447	65122914	.	+	.	transcript_id "Isoform352920_490"; gene_id "Isoform352920_490.gene"; gene_name "Isoform352920_490";
chr9	Mandalorion	start_codon	65122741	65122743	.	+	.	transcript_id "Isoform352920_490"; gene_id "Isoform352920_490.gene"; gene_name "Isoform352920_490";
chr9	Mandalorion	CDS	65122741	65122914	.	+	.	transcript_id "Isoform352920_490"; gene_id "Isoform352920_490.gene"; gene_name "Isoform352920_490";
chr9	Mandalorion	exon	65133335	65133472	.	+	.	transcript_id "Isoform352920_490"; gene_id "Isoform352920_490.gene"; gene_name "Isoform352920_490";
chr9	Mandalorion	CDS	65133335	65133472	.	+	.	transcript_id "Isoform352920_490"; gene_id "Isoform352920_490.gene"; gene_name "Isoform352920_490";
chr9	Mandalorion	exon	65137088	65137294	.	+	.	transcript_id "Isoform352920_490"; gene_id "Isoform352920_490.gene"; gene_name "Isoform352920_490";
chr9	Mandalorion	CDS	65137088	65137294	.	+	.	transcript_id "Isoform352920_490"; gene_id "Isoform352920_490.gene"; gene_name "Isoform352920_490";
chr9	Mandalorion	exon	65140951	65141122	.	+	.	transcript_id "Isoform352920_490"; gene_id "Isoform352920_490.gene"; gene_name "Isoform352920_490";
chr9	Mandalorion	CDS	65140951	65141122	.	+	.	transcript_id "Isoform352920_490"; gene_id "Isoform352920_490.gene"; gene_name "Isoform352920_490";
chr9	Mandalorion	exon	65143923	65144064	.	+	.	transcript_id "Isoform352920_490"; gene_id "Isoform352920_490.gene"; gene_name "Isoform352920_490";
chr9	Mandalorion	CDS	65143923	65144064	.	+	.	transcript_id "Isoform352920_490"; gene_id "Isoform352920_490.gene"; gene_name "Isoform352920_490";
chr9	Mandalorion	exon	65145136	65146498	.	+	.	transcript_id "Isoform352920_490"; gene_id "Isoform352920_490.gene"; gene_name "Isoform352920_490";
chr9	Mandalorion	CDS	65145136	65145268	.	+	.	transcript_id "Isoform352920_490"; gene_id "Isoform352920_490.gene"; gene_name "Isoform352920_490";
chr9	Mandalorion	stop_codon	65145269	65145271	.	+	.	transcript_id "Isoform352920_490"; gene_id "Isoform352920_490.gene"; gene_name "Isoform352920_490";
chr9	Mandalorion	transcript	65143166	65146498	.	+	.	transcript_id "Isoform352949_69"; gene_id "Isoform352949_69.gene"; gene_name "Isoform352949_69";
chr9	Mandalorion	exon	65143166	65143493	.	+	.	transcript_id "Isoform352949_69"; gene_id "Isoform352949_69.gene"; gene_name "Isoform352949_69";
chr9	Mandalorion	exon	65143923	65144064	.	+	.	transcript_id "Isoform352949_69"; gene_id "Isoform352949_69.gene"; gene_name "Isoform352949_69";
chr9	Mandalorion	exon	65145136	65146498	.	+	.	transcript_id "Isoform352949_69"; gene_id "Isoform352949_69.gene"; gene_name "Isoform352949_69";
chr9	Mandalorion	transcript	65143166	65146498	.	+	.	transcript_id "Isoform352954_52"; gene_id "Isoform352954_52.gene"; gene_name "Isoform352954_52";
chr9	Mandalorion	exon	65143166	65143598	.	+	.	transcript_id "Isoform352954_52"; gene_id "Isoform352954_52.gene"; gene_name "Isoform352954_52";
chr9	Mandalorion	start_codon	65143535	65143537	.	+	.	transcript_id "Isoform352954_52"; gene_id "Isoform352954_52.gene"; gene_name "Isoform352954_52";
chr9	Mandalorion	CDS	65143535	65143598	.	+	.	transcript_id "Isoform352954_52"; gene_id "Isoform352954_52.gene"; gene_name "Isoform352954_52";
chr9	Mandalorion	exon	65143923	65144064	.	+	.	transcript_id "Isoform352954_52"; gene_id "Isoform352954_52.gene"; gene_name "Isoform352954_52";
chr9	Mandalorion	CDS	65143923	65144064	.	+	.	transcript_id "Isoform352954_52"; gene_id "Isoform352954_52.gene"; gene_name "Isoform352954_52";
chr9	Mandalorion	exon	65145136	65146498	.	+	.	transcript_id "Isoform352954_52"; gene_id "Isoform352954_52.gene"; gene_name "Isoform352954_52";
chr9	Mandalorion	CDS	65145136	65145268	.	+	.	transcript_id "Isoform352954_52"; gene_id "Isoform352954_52.gene"; gene_name "Isoform352954_52";
chr9	Mandalorion	stop_codon	65145269	65145271	.	+	.	transcript_id "Isoform352954_52"; gene_id "Isoform352954_52.gene"; gene_name "Isoform352954_52";
chr9	Mandalorion	transcript	65122357	65146498	.	+	.	transcript_id "Isoform352956_21"; gene_id "Isoform352956_21.gene"; gene_name "Isoform352956_21";
chr9	Mandalorion	exon	65122357	65122389	.	+	.	transcript_id "Isoform352956_21"; gene_id "Isoform352956_21.gene"; gene_name "Isoform352956_21";
chr9	Mandalorion	exon	65122631	65122914	.	+	.	transcript_id "Isoform352956_21"; gene_id "Isoform352956_21.gene"; gene_name "Isoform352956_21";
chr9	Mandalorion	start_codon	65122741	65122743	.	+	.	transcript_id "Isoform352956_21"; gene_id "Isoform352956_21.gene"; gene_name "Isoform352956_21";
chr9	Mandalorion	CDS	65122741	65122914	.	+	.	transcript_id "Isoform352956_21"; gene_id "Isoform352956_21.gene"; gene_name "Isoform352956_21";
chr9	Mandalorion	exon	65133335	65133472	.	+	.	transcript_id "Isoform352956_21"; gene_id "Isoform352956_21.gene"; gene_name "Isoform352956_21";
chr9	Mandalorion	CDS	65133335	65133472	.	+	.	transcript_id "Isoform352956_21"; gene_id "Isoform352956_21.gene"; gene_name "Isoform352956_21";
chr9	Mandalorion	exon	65137088	65137294	.	+	.	transcript_id "Isoform352956_21"; gene_id "Isoform352956_21.gene"; gene_name "Isoform352956_21";
chr9	Mandalorion	CDS	65137088	65137294	.	+	.	transcript_id "Isoform352956_21"; gene_id "Isoform352956_21.gene"; gene_name "Isoform352956_21";
chr9	Mandalorion	exon	65140951	65141122	.	+	.	transcript_id "Isoform352956_21"; gene_id "Isoform352956_21.gene"; gene_name "Isoform352956_21";
chr9	Mandalorion	CDS	65140951	65141122	.	+	.	transcript_id "Isoform352956_21"; gene_id "Isoform352956_21.gene"; gene_name "Isoform352956_21";
chr9	Mandalorion	exon	65143923	65144064	.	+	.	transcript_id "Isoform352956_21"; gene_id "Isoform352956_21.gene"; gene_name "Isoform352956_21";
chr9	Mandalorion	CDS	65143923	65144064	.	+	.	transcript_id "Isoform352956_21"; gene_id "Isoform352956_21.gene"; gene_name "Isoform352956_21";
chr9	Mandalorion	exon	65145136	65146498	.	+	.	transcript_id "Isoform352956_21"; gene_id "Isoform352956_21.gene"; gene_name "Isoform352956_21";
chr9	Mandalorion	CDS	65145136	65145268	.	+	.	transcript_id "Isoform352956_21"; gene_id "Isoform352956_21.gene"; gene_name "Isoform352956_21";
chr9	Mandalorion	stop_codon	65145269	65145271	.	+	.	transcript_id "Isoform352956_21"; gene_id "Isoform352956_21.gene"; gene_name "Isoform352956_21";
chr9	Mandalorion	transcript	65140742	65146498	.	+	.	transcript_id "Isoform352960_36"; gene_id "Isoform352960_36.gene"; gene_name "Isoform352960_36";
chr9	Mandalorion	exon	65140742	65141122	.	+	.	transcript_id "Isoform352960_36"; gene_id "Isoform352960_36.gene"; gene_name "Isoform352960_36";
chr9	Mandalorion	exon	65143923	65144064	.	+	.	transcript_id "Isoform352960_36"; gene_id "Isoform352960_36.gene"; gene_name "Isoform352960_36";
chr9	Mandalorion	exon	65145136	65146498	.	+	.	transcript_id "Isoform352960_36"; gene_id "Isoform352960_36.gene"; gene_name "Isoform352960_36";
chr9	Mandalorion	transcript	65143123	65146498	.	+	.	transcript_id "Isoform352968_16"; gene_id "Isoform352968_16.gene"; gene_name "Isoform352968_16";
chr9	Mandalorion	exon	65143123	65143223	.	+	.	transcript_id "Isoform352968_16"; gene_id "Isoform352968_16.gene"; gene_name "Isoform352968_16";
chr9	Mandalorion	exon	65143923	65144064	.	+	.	transcript_id "Isoform352968_16"; gene_id "Isoform352968_16.gene"; gene_name "Isoform352968_16";
chr9	Mandalorion	exon	65145136	65146498	.	+	.	transcript_id "Isoform352968_16"; gene_id "Isoform352968_16.gene"; gene_name "Isoform352968_16";
chr9	Mandalorion	transcript	65143166	65146498	.	+	.	transcript_id "Isoform352969_133"; gene_id "Isoform352969_133.gene"; gene_name "Isoform352969_133";
chr9	Mandalorion	exon	65143166	65143223	.	+	.	transcript_id "Isoform352969_133"; gene_id "Isoform352969_133.gene"; gene_name "Isoform352969_133";
chr9	Mandalorion	exon	65143923	65144064	.	+	.	transcript_id "Isoform352969_133"; gene_id "Isoform352969_133.gene"; gene_name "Isoform352969_133";
chr9	Mandalorion	exon	65145136	65146498	.	+	.	transcript_id "Isoform352969_133"; gene_id "Isoform352969_133.gene"; gene_name "Isoform352969_133";
chr9	Mandalorion	start_codon	65145182	65145184	.	+	.	transcript_id "Isoform352969_133"; gene_id "Isoform352969_133.gene"; gene_name "Isoform352969_133";
chr9	Mandalorion	CDS	65145182	65145268	.	+	.	transcript_id "Isoform352969_133"; gene_id "Isoform352969_133.gene"; gene_name "Isoform352969_133";
chr9	Mandalorion	stop_codon	65145269	65145271	.	+	.	transcript_id "Isoform352969_133"; gene_id "Isoform352969_133.gene"; gene_name "Isoform352969_133";
chr9	Mandalorion	transcript	65121174	65123207	.	-	.	transcript_id "Isoform352978_4"; gene_id "Isoform352978_4.gene"; gene_name "Isoform352978_4";
chr9	Mandalorion	exon	65121174	65123207	.	-	.	transcript_id "Isoform352978_4"; gene_id "Isoform352978_4.gene"; gene_name "Isoform352978_4";
chr9	Mandalorion	transcript	65199697	65201318	.	-	.	transcript_id "Isoform353002_4"; gene_id "Isoform353002_4.gene"; gene_name "Isoform353002_4";
chr9	Mandalorion	exon	65199697	65201318	.	-	.	transcript_id "Isoform353002_4"; gene_id "Isoform353002_4.gene"; gene_name "Isoform353002_4";
chr9	Mandalorion	transcript	65253400	65266925	.	+	.	transcript_id "Isoform353014_556"; gene_id "Isoform353014_556.gene"; gene_name "Isoform353014_556";
chr9	Mandalorion	exon	65253400	65254290	.	+	.	transcript_id "Isoform353014_556"; gene_id "Isoform353014_556.gene"; gene_name "Isoform353014_556";
chr9	Mandalorion	start_codon	65253424	65253426	.	+	.	transcript_id "Isoform353014_556"; gene_id "Isoform353014_556.gene"; gene_name "Isoform353014_556";
chr9	Mandalorion	CDS	65253424	65254290	.	+	.	transcript_id "Isoform353014_556"; gene_id "Isoform353014_556.gene"; gene_name "Isoform353014_556";
chr9	Mandalorion	exon	65261892	65262030	.	+	.	transcript_id "Isoform353014_556"; gene_id "Isoform353014_556.gene"; gene_name "Isoform353014_556";
chr9	Mandalorion	CDS	65261892	65262030	.	+	.	transcript_id "Isoform353014_556"; gene_id "Isoform353014_556.gene"; gene_name "Isoform353014_556";
chr9	Mandalorion	exon	65263527	65263763	.	+	.	transcript_id "Isoform353014_556"; gene_id "Isoform353014_556.gene"; gene_name "Isoform353014_556";
chr9	Mandalorion	CDS	65263527	65263763	.	+	.	transcript_id "Isoform353014_556"; gene_id "Isoform353014_556.gene"; gene_name "Isoform353014_556";
chr9	Mandalorion	exon	65264000	65264087	.	+	.	transcript_id "Isoform353014_556"; gene_id "Isoform353014_556.gene"; gene_name "Isoform353014_556";
chr9	Mandalorion	CDS	65264000	65264087	.	+	.	transcript_id "Isoform353014_556"; gene_id "Isoform353014_556.gene"; gene_name "Isoform353014_556";
chr9	Mandalorion	exon	65265876	65266925	.	+	.	transcript_id "Isoform353014_556"; gene_id "Isoform353014_556.gene"; gene_name "Isoform353014_556";
chr9	Mandalorion	CDS	65265876	65265996	.	+	.	transcript_id "Isoform353014_556"; gene_id "Isoform353014_556.gene"; gene_name "Isoform353014_556";
chr9	Mandalorion	stop_codon	65265997	65265999	.	+	.	transcript_id "Isoform353014_556"; gene_id "Isoform353014_556.gene"; gene_name "Isoform353014_556";
chr9	Mandalorion	transcript	65295964	65298825	.	-	.	transcript_id "Isoform353026_6"; gene_id "Isoform353026_6.gene"; gene_name "Isoform353026_6";
chr9	Mandalorion	exon	65295964	65298825	.	-	.	transcript_id "Isoform353026_6"; gene_id "Isoform353026_6.gene"; gene_name "Isoform353026_6";
chr9	Mandalorion	start_codon	65298815	65298817	.	-	.	transcript_id "Isoform353026_6"; gene_id "Isoform353026_6.gene"; gene_name "Isoform353026_6";
chr9	Mandalorion	CDS	65297561	65298817	.	-	.	transcript_id "Isoform353026_6"; gene_id "Isoform353026_6.gene"; gene_name "Isoform353026_6";
chr9	Mandalorion	stop_codon	65297558	65297560	.	-	.	transcript_id "Isoform353026_6"; gene_id "Isoform353026_6.gene"; gene_name "Isoform353026_6";
chr9	Mandalorion	transcript	65305816	65319981	.	+	.	transcript_id "Isoform353027_8"; gene_id "Isoform353027_8.gene"; gene_name "Isoform353027_8";
chr9	Mandalorion	exon	65305816	65305949	.	+	.	transcript_id "Isoform353027_8"; gene_id "Isoform353027_8.gene"; gene_name "Isoform353027_8";
chr9	Mandalorion	start_codon	65305847	65305849	.	+	.	transcript_id "Isoform353027_8"; gene_id "Isoform353027_8.gene"; gene_name "Isoform353027_8";
chr9	Mandalorion	CDS	65305847	65305949	.	+	.	transcript_id "Isoform353027_8"; gene_id "Isoform353027_8.gene"; gene_name "Isoform353027_8";
chr9	Mandalorion	exon	65308201	65308257	.	+	.	transcript_id "Isoform353027_8"; gene_id "Isoform353027_8.gene"; gene_name "Isoform353027_8";
chr9	Mandalorion	CDS	65308201	65308257	.	+	.	transcript_id "Isoform353027_8"; gene_id "Isoform353027_8.gene"; gene_name "Isoform353027_8";
chr9	Mandalorion	exon	65314859	65314932	.	+	.	transcript_id "Isoform353027_8"; gene_id "Isoform353027_8.gene"; gene_name "Isoform353027_8";
chr9	Mandalorion	CDS	65314859	65314932	.	+	.	transcript_id "Isoform353027_8"; gene_id "Isoform353027_8.gene"; gene_name "Isoform353027_8";
chr9	Mandalorion	exon	65315592	65315782	.	+	.	transcript_id "Isoform353027_8"; gene_id "Isoform353027_8.gene"; gene_name "Isoform353027_8";
chr9	Mandalorion	CDS	65315592	65315782	.	+	.	transcript_id "Isoform353027_8"; gene_id "Isoform353027_8.gene"; gene_name "Isoform353027_8";
chr9	Mandalorion	exon	65318063	65319981	.	+	.	transcript_id "Isoform353027_8"; gene_id "Isoform353027_8.gene"; gene_name "Isoform353027_8";
chr9	Mandalorion	CDS	65318063	65318435	.	+	.	transcript_id "Isoform353027_8"; gene_id "Isoform353027_8.gene"; gene_name "Isoform353027_8";
chr9	Mandalorion	stop_codon	65318436	65318438	.	+	.	transcript_id "Isoform353027_8"; gene_id "Isoform353027_8.gene"; gene_name "Isoform353027_8";
chr9	Mandalorion	transcript	65319994	65330185	.	-	.	transcript_id "Isoform353029_15"; gene_id "Isoform353029_15.gene"; gene_name "Isoform353029_15";
chr9	Mandalorion	exon	65319994	65320283	.	-	.	transcript_id "Isoform353029_15"; gene_id "Isoform353029_15.gene"; gene_name "Isoform353029_15";
chr9	Mandalorion	CDS	65320082	65320283	.	-	.	transcript_id "Isoform353029_15"; gene_id "Isoform353029_15.gene"; gene_name "Isoform353029_15";
chr9	Mandalorion	stop_codon	65320079	65320081	.	-	.	transcript_id "Isoform353029_15"; gene_id "Isoform353029_15.gene"; gene_name "Isoform353029_15";
chr9	Mandalorion	exon	65321206	65321296	.	-	.	transcript_id "Isoform353029_15"; gene_id "Isoform353029_15.gene"; gene_name "Isoform353029_15";
chr9	Mandalorion	CDS	65321206	65321296	.	-	.	transcript_id "Isoform353029_15"; gene_id "Isoform353029_15.gene"; gene_name "Isoform353029_15";
chr9	Mandalorion	exon	65322449	65322569	.	-	.	transcript_id "Isoform353029_15"; gene_id "Isoform353029_15.gene"; gene_name "Isoform353029_15";
chr9	Mandalorion	start_codon	65322537	65322539	.	-	.	transcript_id "Isoform353029_15"; gene_id "Isoform353029_15.gene"; gene_name "Isoform353029_15";
chr9	Mandalorion	CDS	65322449	65322539	.	-	.	transcript_id "Isoform353029_15"; gene_id "Isoform353029_15.gene"; gene_name "Isoform353029_15";
chr9	Mandalorion	exon	65330029	65330185	.	-	.	transcript_id "Isoform353029_15"; gene_id "Isoform353029_15.gene"; gene_name "Isoform353029_15";
chr9	Mandalorion	transcript	65343064	65345816	.	+	.	transcript_id "Isoform353030_11"; gene_id "Isoform353030_11.gene"; gene_name "Isoform353030_11";
chr9	Mandalorion	exon	65343064	65343289	.	+	.	transcript_id "Isoform353030_11"; gene_id "Isoform353030_11.gene"; gene_name "Isoform353030_11";
chr9	Mandalorion	start_codon	65343132	65343134	.	+	.	transcript_id "Isoform353030_11"; gene_id "Isoform353030_11.gene"; gene_name "Isoform353030_11";
chr9	Mandalorion	CDS	65343132	65343289	.	+	.	transcript_id "Isoform353030_11"; gene_id "Isoform353030_11.gene"; gene_name "Isoform353030_11";
chr9	Mandalorion	exon	65344270	65345816	.	+	.	transcript_id "Isoform353030_11"; gene_id "Isoform353030_11.gene"; gene_name "Isoform353030_11";
chr9	Mandalorion	CDS	65344270	65344477	.	+	.	transcript_id "Isoform353030_11"; gene_id "Isoform353030_11.gene"; gene_name "Isoform353030_11";
chr9	Mandalorion	stop_codon	65344478	65344480	.	+	.	transcript_id "Isoform353030_11"; gene_id "Isoform353030_11.gene"; gene_name "Isoform353030_11";
chr9	Mandalorion	transcript	65343064	65359697	.	+	.	transcript_id "Isoform353034_458"; gene_id "Isoform353034_458.gene"; gene_name "Isoform353034_458";
chr9	Mandalorion	exon	65343064	65343289	.	+	.	transcript_id "Isoform353034_458"; gene_id "Isoform353034_458.gene"; gene_name "Isoform353034_458";
chr9	Mandalorion	start_codon	65343132	65343134	.	+	.	transcript_id "Isoform353034_458"; gene_id "Isoform353034_458.gene"; gene_name "Isoform353034_458";
chr9	Mandalorion	CDS	65343132	65343289	.	+	.	transcript_id "Isoform353034_458"; gene_id "Isoform353034_458.gene"; gene_name "Isoform353034_458";
chr9	Mandalorion	exon	65344270	65344479	.	+	.	transcript_id "Isoform353034_458"; gene_id "Isoform353034_458.gene"; gene_name "Isoform353034_458";
chr9	Mandalorion	CDS	65344270	65344479	.	+	.	transcript_id "Isoform353034_458"; gene_id "Isoform353034_458.gene"; gene_name "Isoform353034_458";
chr9	Mandalorion	exon	65346812	65346934	.	+	.	transcript_id "Isoform353034_458"; gene_id "Isoform353034_458.gene"; gene_name "Isoform353034_458";
chr9	Mandalorion	CDS	65346812	65346934	.	+	.	transcript_id "Isoform353034_458"; gene_id "Isoform353034_458.gene"; gene_name "Isoform353034_458";
chr9	Mandalorion	exon	65347628	65347730	.	+	.	transcript_id "Isoform353034_458"; gene_id "Isoform353034_458.gene"; gene_name "Isoform353034_458";
chr9	Mandalorion	CDS	65347628	65347730	.	+	.	transcript_id "Isoform353034_458"; gene_id "Isoform353034_458.gene"; gene_name "Isoform353034_458";
chr9	Mandalorion	exon	65348895	65348970	.	+	.	transcript_id "Isoform353034_458"; gene_id "Isoform353034_458.gene"; gene_name "Isoform353034_458";
chr9	Mandalorion	CDS	65348895	65348970	.	+	.	transcript_id "Isoform353034_458"; gene_id "Isoform353034_458.gene"; gene_name "Isoform353034_458";
chr9	Mandalorion	exon	65351161	65351252	.	+	.	transcript_id "Isoform353034_458"; gene_id "Isoform353034_458.gene"; gene_name "Isoform353034_458";
chr9	Mandalorion	CDS	65351161	65351252	.	+	.	transcript_id "Isoform353034_458"; gene_id "Isoform353034_458.gene"; gene_name "Isoform353034_458";
chr9	Mandalorion	exon	65354506	65354584	.	+	.	transcript_id "Isoform353034_458"; gene_id "Isoform353034_458.gene"; gene_name "Isoform353034_458";
chr9	Mandalorion	CDS	65354506	65354584	.	+	.	transcript_id "Isoform353034_458"; gene_id "Isoform353034_458.gene"; gene_name "Isoform353034_458";
chr9	Mandalorion	exon	65355978	65356060	.	+	.	transcript_id "Isoform353034_458"; gene_id "Isoform353034_458.gene"; gene_name "Isoform353034_458";
chr9	Mandalorion	CDS	65355978	65356060	.	+	.	transcript_id "Isoform353034_458"; gene_id "Isoform353034_458.gene"; gene_name "Isoform353034_458";
chr9	Mandalorion	exon	65359287	65359697	.	+	.	transcript_id "Isoform353034_458"; gene_id "Isoform353034_458.gene"; gene_name "Isoform353034_458";
chr9	Mandalorion	CDS	65359287	65359484	.	+	.	transcript_id "Isoform353034_458"; gene_id "Isoform353034_458.gene"; gene_name "Isoform353034_458";
chr9	Mandalorion	stop_codon	65359485	65359487	.	+	.	transcript_id "Isoform353034_458"; gene_id "Isoform353034_458.gene"; gene_name "Isoform353034_458";
chr9	Mandalorion	transcript	65343064	65360330	.	+	.	transcript_id "Isoform353035_182"; gene_id "Isoform353035_182.gene"; gene_name "Isoform353035_182";
chr9	Mandalorion	exon	65343064	65343289	.	+	.	transcript_id "Isoform353035_182"; gene_id "Isoform353035_182.gene"; gene_name "Isoform353035_182";
chr9	Mandalorion	start_codon	65343132	65343134	.	+	.	transcript_id "Isoform353035_182"; gene_id "Isoform353035_182.gene"; gene_name "Isoform353035_182";
chr9	Mandalorion	CDS	65343132	65343289	.	+	.	transcript_id "Isoform353035_182"; gene_id "Isoform353035_182.gene"; gene_name "Isoform353035_182";
chr9	Mandalorion	exon	65344270	65344479	.	+	.	transcript_id "Isoform353035_182"; gene_id "Isoform353035_182.gene"; gene_name "Isoform353035_182";
chr9	Mandalorion	CDS	65344270	65344479	.	+	.	transcript_id "Isoform353035_182"; gene_id "Isoform353035_182.gene"; gene_name "Isoform353035_182";
chr9	Mandalorion	exon	65346812	65346934	.	+	.	transcript_id "Isoform353035_182"; gene_id "Isoform353035_182.gene"; gene_name "Isoform353035_182";
chr9	Mandalorion	CDS	65346812	65346934	.	+	.	transcript_id "Isoform353035_182"; gene_id "Isoform353035_182.gene"; gene_name "Isoform353035_182";
chr9	Mandalorion	exon	65347628	65347730	.	+	.	transcript_id "Isoform353035_182"; gene_id "Isoform353035_182.gene"; gene_name "Isoform353035_182";
chr9	Mandalorion	CDS	65347628	65347730	.	+	.	transcript_id "Isoform353035_182"; gene_id "Isoform353035_182.gene"; gene_name "Isoform353035_182";
chr9	Mandalorion	exon	65348895	65348970	.	+	.	transcript_id "Isoform353035_182"; gene_id "Isoform353035_182.gene"; gene_name "Isoform353035_182";
chr9	Mandalorion	CDS	65348895	65348970	.	+	.	transcript_id "Isoform353035_182"; gene_id "Isoform353035_182.gene"; gene_name "Isoform353035_182";
chr9	Mandalorion	exon	65351161	65351252	.	+	.	transcript_id "Isoform353035_182"; gene_id "Isoform353035_182.gene"; gene_name "Isoform353035_182";
chr9	Mandalorion	CDS	65351161	65351252	.	+	.	transcript_id "Isoform353035_182"; gene_id "Isoform353035_182.gene"; gene_name "Isoform353035_182";
chr9	Mandalorion	exon	65354506	65354584	.	+	.	transcript_id "Isoform353035_182"; gene_id "Isoform353035_182.gene"; gene_name "Isoform353035_182";
chr9	Mandalorion	CDS	65354506	65354584	.	+	.	transcript_id "Isoform353035_182"; gene_id "Isoform353035_182.gene"; gene_name "Isoform353035_182";
chr9	Mandalorion	exon	65355978	65356060	.	+	.	transcript_id "Isoform353035_182"; gene_id "Isoform353035_182.gene"; gene_name "Isoform353035_182";
chr9	Mandalorion	CDS	65355978	65356060	.	+	.	transcript_id "Isoform353035_182"; gene_id "Isoform353035_182.gene"; gene_name "Isoform353035_182";
chr9	Mandalorion	exon	65359287	65360330	.	+	.	transcript_id "Isoform353035_182"; gene_id "Isoform353035_182.gene"; gene_name "Isoform353035_182";
chr9	Mandalorion	CDS	65359287	65359484	.	+	.	transcript_id "Isoform353035_182"; gene_id "Isoform353035_182.gene"; gene_name "Isoform353035_182";
chr9	Mandalorion	stop_codon	65359485	65359487	.	+	.	transcript_id "Isoform353035_182"; gene_id "Isoform353035_182.gene"; gene_name "Isoform353035_182";
chr9	Mandalorion	transcript	65343064	65359697	.	+	.	transcript_id "Isoform353038_8"; gene_id "Isoform353038_8.gene"; gene_name "Isoform353038_8";
chr9	Mandalorion	exon	65343064	65343289	.	+	.	transcript_id "Isoform353038_8"; gene_id "Isoform353038_8.gene"; gene_name "Isoform353038_8";
chr9	Mandalorion	start_codon	65343132	65343134	.	+	.	transcript_id "Isoform353038_8"; gene_id "Isoform353038_8.gene"; gene_name "Isoform353038_8";
chr9	Mandalorion	CDS	65343132	65343289	.	+	.	transcript_id "Isoform353038_8"; gene_id "Isoform353038_8.gene"; gene_name "Isoform353038_8";
chr9	Mandalorion	exon	65344270	65344479	.	+	.	transcript_id "Isoform353038_8"; gene_id "Isoform353038_8.gene"; gene_name "Isoform353038_8";
chr9	Mandalorion	CDS	65344270	65344479	.	+	.	transcript_id "Isoform353038_8"; gene_id "Isoform353038_8.gene"; gene_name "Isoform353038_8";
chr9	Mandalorion	exon	65346812	65346934	.	+	.	transcript_id "Isoform353038_8"; gene_id "Isoform353038_8.gene"; gene_name "Isoform353038_8";
chr9	Mandalorion	CDS	65346812	65346934	.	+	.	transcript_id "Isoform353038_8"; gene_id "Isoform353038_8.gene"; gene_name "Isoform353038_8";
chr9	Mandalorion	exon	65347628	65347730	.	+	.	transcript_id "Isoform353038_8"; gene_id "Isoform353038_8.gene"; gene_name "Isoform353038_8";
chr9	Mandalorion	CDS	65347628	65347730	.	+	.	transcript_id "Isoform353038_8"; gene_id "Isoform353038_8.gene"; gene_name "Isoform353038_8";
chr9	Mandalorion	exon	65348895	65349081	.	+	.	transcript_id "Isoform353038_8"; gene_id "Isoform353038_8.gene"; gene_name "Isoform353038_8";
chr9	Mandalorion	CDS	65348895	65349029	.	+	.	transcript_id "Isoform353038_8"; gene_id "Isoform353038_8.gene"; gene_name "Isoform353038_8";
chr9	Mandalorion	stop_codon	65349030	65349032	.	+	.	transcript_id "Isoform353038_8"; gene_id "Isoform353038_8.gene"; gene_name "Isoform353038_8";
chr9	Mandalorion	exon	65351161	65351252	.	+	.	transcript_id "Isoform353038_8"; gene_id "Isoform353038_8.gene"; gene_name "Isoform353038_8";
chr9	Mandalorion	exon	65354506	65354584	.	+	.	transcript_id "Isoform353038_8"; gene_id "Isoform353038_8.gene"; gene_name "Isoform353038_8";
chr9	Mandalorion	exon	65355978	65356060	.	+	.	transcript_id "Isoform353038_8"; gene_id "Isoform353038_8.gene"; gene_name "Isoform353038_8";
chr9	Mandalorion	exon	65359287	65359697	.	+	.	transcript_id "Isoform353038_8"; gene_id "Isoform353038_8.gene"; gene_name "Isoform353038_8";
chr9	Mandalorion	transcript	65343064	65359697	.	+	.	transcript_id "Isoform353040_27"; gene_id "Isoform353040_27.gene"; gene_name "Isoform353040_27";
chr9	Mandalorion	exon	65343064	65343289	.	+	.	transcript_id "Isoform353040_27"; gene_id "Isoform353040_27.gene"; gene_name "Isoform353040_27";
chr9	Mandalorion	start_codon	65343132	65343134	.	+	.	transcript_id "Isoform353040_27"; gene_id "Isoform353040_27.gene"; gene_name "Isoform353040_27";
chr9	Mandalorion	CDS	65343132	65343289	.	+	.	transcript_id "Isoform353040_27"; gene_id "Isoform353040_27.gene"; gene_name "Isoform353040_27";
chr9	Mandalorion	exon	65344270	65344479	.	+	.	transcript_id "Isoform353040_27"; gene_id "Isoform353040_27.gene"; gene_name "Isoform353040_27";
chr9	Mandalorion	CDS	65344270	65344479	.	+	.	transcript_id "Isoform353040_27"; gene_id "Isoform353040_27.gene"; gene_name "Isoform353040_27";
chr9	Mandalorion	exon	65346812	65346934	.	+	.	transcript_id "Isoform353040_27"; gene_id "Isoform353040_27.gene"; gene_name "Isoform353040_27";
chr9	Mandalorion	CDS	65346812	65346934	.	+	.	transcript_id "Isoform353040_27"; gene_id "Isoform353040_27.gene"; gene_name "Isoform353040_27";
chr9	Mandalorion	exon	65347628	65348970	.	+	.	transcript_id "Isoform353040_27"; gene_id "Isoform353040_27.gene"; gene_name "Isoform353040_27";
chr9	Mandalorion	CDS	65347628	65347760	.	+	.	transcript_id "Isoform353040_27"; gene_id "Isoform353040_27.gene"; gene_name "Isoform353040_27";
chr9	Mandalorion	stop_codon	65347761	65347763	.	+	.	transcript_id "Isoform353040_27"; gene_id "Isoform353040_27.gene"; gene_name "Isoform353040_27";
chr9	Mandalorion	exon	65351161	65351252	.	+	.	transcript_id "Isoform353040_27"; gene_id "Isoform353040_27.gene"; gene_name "Isoform353040_27";
chr9	Mandalorion	exon	65354506	65354584	.	+	.	transcript_id "Isoform353040_27"; gene_id "Isoform353040_27.gene"; gene_name "Isoform353040_27";
chr9	Mandalorion	exon	65355978	65356060	.	+	.	transcript_id "Isoform353040_27"; gene_id "Isoform353040_27.gene"; gene_name "Isoform353040_27";
chr9	Mandalorion	exon	65359287	65359697	.	+	.	transcript_id "Isoform353040_27"; gene_id "Isoform353040_27.gene"; gene_name "Isoform353040_27";
chr9	Mandalorion	transcript	65342845	65343468	.	-	.	transcript_id "Isoform353044_9"; gene_id "Isoform353044_9.gene"; gene_name "Isoform353044_9";
chr9	Mandalorion	exon	65342845	65343468	.	-	.	transcript_id "Isoform353044_9"; gene_id "Isoform353044_9.gene"; gene_name "Isoform353044_9";
chr9	Mandalorion	start_codon	65343419	65343421	.	-	.	transcript_id "Isoform353044_9"; gene_id "Isoform353044_9.gene"; gene_name "Isoform353044_9";
chr9	Mandalorion	CDS	65343161	65343421	.	-	.	transcript_id "Isoform353044_9"; gene_id "Isoform353044_9.gene"; gene_name "Isoform353044_9";
chr9	Mandalorion	stop_codon	65343158	65343160	.	-	.	transcript_id "Isoform353044_9"; gene_id "Isoform353044_9.gene"; gene_name "Isoform353044_9";
chr9	Mandalorion	transcript	65368238	65394738	.	+	.	transcript_id "Isoform353048_1627"; gene_id "Isoform353048_1627.gene"; gene_name "Isoform353048_1627";
chr9	Mandalorion	exon	65368238	65368436	.	+	.	transcript_id "Isoform353048_1627"; gene_id "Isoform353048_1627.gene"; gene_name "Isoform353048_1627";
chr9	Mandalorion	exon	65372546	65372632	.	+	.	transcript_id "Isoform353048_1627"; gene_id "Isoform353048_1627.gene"; gene_name "Isoform353048_1627";
chr9	Mandalorion	start_codon	65372570	65372572	.	+	.	transcript_id "Isoform353048_1627"; gene_id "Isoform353048_1627.gene"; gene_name "Isoform353048_1627";
chr9	Mandalorion	CDS	65372570	65372632	.	+	.	transcript_id "Isoform353048_1627"; gene_id "Isoform353048_1627.gene"; gene_name "Isoform353048_1627";
chr9	Mandalorion	exon	65376057	65376218	.	+	.	transcript_id "Isoform353048_1627"; gene_id "Isoform353048_1627.gene"; gene_name "Isoform353048_1627";
chr9	Mandalorion	CDS	65376057	65376218	.	+	.	transcript_id "Isoform353048_1627"; gene_id "Isoform353048_1627.gene"; gene_name "Isoform353048_1627";
chr9	Mandalorion	exon	65380920	65381000	.	+	.	transcript_id "Isoform353048_1627"; gene_id "Isoform353048_1627.gene"; gene_name "Isoform353048_1627";
chr9	Mandalorion	CDS	65380920	65381000	.	+	.	transcript_id "Isoform353048_1627"; gene_id "Isoform353048_1627.gene"; gene_name "Isoform353048_1627";
chr9	Mandalorion	exon	65383122	65383267	.	+	.	transcript_id "Isoform353048_1627"; gene_id "Isoform353048_1627.gene"; gene_name "Isoform353048_1627";
chr9	Mandalorion	CDS	65383122	65383267	.	+	.	transcript_id "Isoform353048_1627"; gene_id "Isoform353048_1627.gene"; gene_name "Isoform353048_1627";
chr9	Mandalorion	exon	65387661	65387769	.	+	.	transcript_id "Isoform353048_1627"; gene_id "Isoform353048_1627.gene"; gene_name "Isoform353048_1627";
chr9	Mandalorion	CDS	65387661	65387769	.	+	.	transcript_id "Isoform353048_1627"; gene_id "Isoform353048_1627.gene"; gene_name "Isoform353048_1627";
chr9	Mandalorion	exon	65389143	65389250	.	+	.	transcript_id "Isoform353048_1627"; gene_id "Isoform353048_1627.gene"; gene_name "Isoform353048_1627";
chr9	Mandalorion	CDS	65389143	65389250	.	+	.	transcript_id "Isoform353048_1627"; gene_id "Isoform353048_1627.gene"; gene_name "Isoform353048_1627";
chr9	Mandalorion	exon	65391724	65391864	.	+	.	transcript_id "Isoform353048_1627"; gene_id "Isoform353048_1627.gene"; gene_name "Isoform353048_1627";
chr9	Mandalorion	CDS	65391724	65391864	.	+	.	transcript_id "Isoform353048_1627"; gene_id "Isoform353048_1627.gene"; gene_name "Isoform353048_1627";
chr9	Mandalorion	exon	65394115	65394738	.	+	.	transcript_id "Isoform353048_1627"; gene_id "Isoform353048_1627.gene"; gene_name "Isoform353048_1627";
chr9	Mandalorion	CDS	65394115	65394228	.	+	.	transcript_id "Isoform353048_1627"; gene_id "Isoform353048_1627.gene"; gene_name "Isoform353048_1627";
chr9	Mandalorion	stop_codon	65394229	65394231	.	+	.	transcript_id "Isoform353048_1627"; gene_id "Isoform353048_1627.gene"; gene_name "Isoform353048_1627";
chr9	Mandalorion	transcript	65368244	65395753	.	+	.	transcript_id "Isoform353050_83"; gene_id "Isoform353050_83.gene"; gene_name "Isoform353050_83";
chr9	Mandalorion	exon	65368244	65368436	.	+	.	transcript_id "Isoform353050_83"; gene_id "Isoform353050_83.gene"; gene_name "Isoform353050_83";
chr9	Mandalorion	exon	65372546	65372632	.	+	.	transcript_id "Isoform353050_83"; gene_id "Isoform353050_83.gene"; gene_name "Isoform353050_83";
chr9	Mandalorion	start_codon	65372570	65372572	.	+	.	transcript_id "Isoform353050_83"; gene_id "Isoform353050_83.gene"; gene_name "Isoform353050_83";
chr9	Mandalorion	CDS	65372570	65372632	.	+	.	transcript_id "Isoform353050_83"; gene_id "Isoform353050_83.gene"; gene_name "Isoform353050_83";
chr9	Mandalorion	exon	65376057	65376218	.	+	.	transcript_id "Isoform353050_83"; gene_id "Isoform353050_83.gene"; gene_name "Isoform353050_83";
chr9	Mandalorion	CDS	65376057	65376218	.	+	.	transcript_id "Isoform353050_83"; gene_id "Isoform353050_83.gene"; gene_name "Isoform353050_83";
chr9	Mandalorion	exon	65380920	65381000	.	+	.	transcript_id "Isoform353050_83"; gene_id "Isoform353050_83.gene"; gene_name "Isoform353050_83";
chr9	Mandalorion	CDS	65380920	65381000	.	+	.	transcript_id "Isoform353050_83"; gene_id "Isoform353050_83.gene"; gene_name "Isoform353050_83";
chr9	Mandalorion	exon	65383122	65383267	.	+	.	transcript_id "Isoform353050_83"; gene_id "Isoform353050_83.gene"; gene_name "Isoform353050_83";
chr9	Mandalorion	CDS	65383122	65383267	.	+	.	transcript_id "Isoform353050_83"; gene_id "Isoform353050_83.gene"; gene_name "Isoform353050_83";
chr9	Mandalorion	exon	65387661	65387769	.	+	.	transcript_id "Isoform353050_83"; gene_id "Isoform353050_83.gene"; gene_name "Isoform353050_83";
chr9	Mandalorion	CDS	65387661	65387769	.	+	.	transcript_id "Isoform353050_83"; gene_id "Isoform353050_83.gene"; gene_name "Isoform353050_83";
chr9	Mandalorion	exon	65389143	65389250	.	+	.	transcript_id "Isoform353050_83"; gene_id "Isoform353050_83.gene"; gene_name "Isoform353050_83";
chr9	Mandalorion	CDS	65389143	65389250	.	+	.	transcript_id "Isoform353050_83"; gene_id "Isoform353050_83.gene"; gene_name "Isoform353050_83";
chr9	Mandalorion	exon	65391724	65391864	.	+	.	transcript_id "Isoform353050_83"; gene_id "Isoform353050_83.gene"; gene_name "Isoform353050_83";
chr9	Mandalorion	CDS	65391724	65391864	.	+	.	transcript_id "Isoform353050_83"; gene_id "Isoform353050_83.gene"; gene_name "Isoform353050_83";
chr9	Mandalorion	exon	65394115	65395753	.	+	.	transcript_id "Isoform353050_83"; gene_id "Isoform353050_83.gene"; gene_name "Isoform353050_83";
chr9	Mandalorion	CDS	65394115	65394228	.	+	.	transcript_id "Isoform353050_83"; gene_id "Isoform353050_83.gene"; gene_name "Isoform353050_83";
chr9	Mandalorion	stop_codon	65394229	65394231	.	+	.	transcript_id "Isoform353050_83"; gene_id "Isoform353050_83.gene"; gene_name "Isoform353050_83";
chr9	Mandalorion	transcript	65461669	65487333	.	-	.	transcript_id "Isoform353060_412"; gene_id "Isoform353060_412.gene"; gene_name "Isoform353060_412";
chr9	Mandalorion	exon	65461669	65464361	.	-	.	transcript_id "Isoform353060_412"; gene_id "Isoform353060_412.gene"; gene_name "Isoform353060_412";
chr9	Mandalorion	CDS	65463363	65464361	.	-	.	transcript_id "Isoform353060_412"; gene_id "Isoform353060_412.gene"; gene_name "Isoform353060_412";
chr9	Mandalorion	stop_codon	65463360	65463362	.	-	.	transcript_id "Isoform353060_412"; gene_id "Isoform353060_412.gene"; gene_name "Isoform353060_412";
chr9	Mandalorion	exon	65465901	65465999	.	-	.	transcript_id "Isoform353060_412"; gene_id "Isoform353060_412.gene"; gene_name "Isoform353060_412";
chr9	Mandalorion	CDS	65465901	65465999	.	-	.	transcript_id "Isoform353060_412"; gene_id "Isoform353060_412.gene"; gene_name "Isoform353060_412";
chr9	Mandalorion	exon	65466702	65466806	.	-	.	transcript_id "Isoform353060_412"; gene_id "Isoform353060_412.gene"; gene_name "Isoform353060_412";
chr9	Mandalorion	CDS	65466702	65466806	.	-	.	transcript_id "Isoform353060_412"; gene_id "Isoform353060_412.gene"; gene_name "Isoform353060_412";
chr9	Mandalorion	exon	65471166	65471285	.	-	.	transcript_id "Isoform353060_412"; gene_id "Isoform353060_412.gene"; gene_name "Isoform353060_412";
chr9	Mandalorion	CDS	65471166	65471285	.	-	.	transcript_id "Isoform353060_412"; gene_id "Isoform353060_412.gene"; gene_name "Isoform353060_412";
chr9	Mandalorion	exon	65480262	65480411	.	-	.	transcript_id "Isoform353060_412"; gene_id "Isoform353060_412.gene"; gene_name "Isoform353060_412";
chr9	Mandalorion	CDS	65480262	65480411	.	-	.	transcript_id "Isoform353060_412"; gene_id "Isoform353060_412.gene"; gene_name "Isoform353060_412";
chr9	Mandalorion	exon	65487220	65487333	.	-	.	transcript_id "Isoform353060_412"; gene_id "Isoform353060_412.gene"; gene_name "Isoform353060_412";
chr9	Mandalorion	start_codon	65487229	65487231	.	-	.	transcript_id "Isoform353060_412"; gene_id "Isoform353060_412.gene"; gene_name "Isoform353060_412";
chr9	Mandalorion	CDS	65487220	65487231	.	-	.	transcript_id "Isoform353060_412"; gene_id "Isoform353060_412.gene"; gene_name "Isoform353060_412";
chr9	Mandalorion	transcript	65610786	65734848	.	-	.	transcript_id "Isoform353061_74"; gene_id "Isoform353061_74.gene"; gene_name "Isoform353061_74";
chr9	Mandalorion	exon	65610786	65611900	.	-	.	transcript_id "Isoform353061_74"; gene_id "Isoform353061_74.gene"; gene_name "Isoform353061_74";
chr9	Mandalorion	CDS	65610790	65611900	.	-	.	transcript_id "Isoform353061_74"; gene_id "Isoform353061_74.gene"; gene_name "Isoform353061_74";
chr9	Mandalorion	stop_codon	65610787	65610789	.	-	.	transcript_id "Isoform353061_74"; gene_id "Isoform353061_74.gene"; gene_name "Isoform353061_74";
chr9	Mandalorion	exon	65613373	65613460	.	-	.	transcript_id "Isoform353061_74"; gene_id "Isoform353061_74.gene"; gene_name "Isoform353061_74";
chr9	Mandalorion	CDS	65613373	65613460	.	-	.	transcript_id "Isoform353061_74"; gene_id "Isoform353061_74.gene"; gene_name "Isoform353061_74";
chr9	Mandalorion	exon	65638258	65638483	.	-	.	transcript_id "Isoform353061_74"; gene_id "Isoform353061_74.gene"; gene_name "Isoform353061_74";
chr9	Mandalorion	CDS	65638258	65638483	.	-	.	transcript_id "Isoform353061_74"; gene_id "Isoform353061_74.gene"; gene_name "Isoform353061_74";
chr9	Mandalorion	exon	65701904	65702777	.	-	.	transcript_id "Isoform353061_74"; gene_id "Isoform353061_74.gene"; gene_name "Isoform353061_74";
chr9	Mandalorion	start_codon	65702648	65702650	.	-	.	transcript_id "Isoform353061_74"; gene_id "Isoform353061_74.gene"; gene_name "Isoform353061_74";
chr9	Mandalorion	CDS	65701904	65702650	.	-	.	transcript_id "Isoform353061_74"; gene_id "Isoform353061_74.gene"; gene_name "Isoform353061_74";
chr9	Mandalorion	exon	65734748	65734848	.	-	.	transcript_id "Isoform353061_74"; gene_id "Isoform353061_74.gene"; gene_name "Isoform353061_74";
chr9	Mandalorion	transcript	65536931	65567807	.	+	.	transcript_id "Isoform353065_45"; gene_id "Isoform353065_45.gene"; gene_name "Isoform353065_45";
chr9	Mandalorion	exon	65536931	65537004	.	+	.	transcript_id "Isoform353065_45"; gene_id "Isoform353065_45.gene"; gene_name "Isoform353065_45";
chr9	Mandalorion	exon	65537988	65538179	.	+	.	transcript_id "Isoform353065_45"; gene_id "Isoform353065_45.gene"; gene_name "Isoform353065_45";
chr9	Mandalorion	start_codon	65538111	65538113	.	+	.	transcript_id "Isoform353065_45"; gene_id "Isoform353065_45.gene"; gene_name "Isoform353065_45";
chr9	Mandalorion	CDS	65538111	65538179	.	+	.	transcript_id "Isoform353065_45"; gene_id "Isoform353065_45.gene"; gene_name "Isoform353065_45";
chr9	Mandalorion	exon	65556631	65556708	.	+	.	transcript_id "Isoform353065_45"; gene_id "Isoform353065_45.gene"; gene_name "Isoform353065_45";
chr9	Mandalorion	CDS	65556631	65556708	.	+	.	transcript_id "Isoform353065_45"; gene_id "Isoform353065_45.gene"; gene_name "Isoform353065_45";
chr9	Mandalorion	exon	65557249	65557287	.	+	.	transcript_id "Isoform353065_45"; gene_id "Isoform353065_45.gene"; gene_name "Isoform353065_45";
chr9	Mandalorion	CDS	65557249	65557287	.	+	.	transcript_id "Isoform353065_45"; gene_id "Isoform353065_45.gene"; gene_name "Isoform353065_45";
chr9	Mandalorion	exon	65557844	65557906	.	+	.	transcript_id "Isoform353065_45"; gene_id "Isoform353065_45.gene"; gene_name "Isoform353065_45";
chr9	Mandalorion	CDS	65557844	65557906	.	+	.	transcript_id "Isoform353065_45"; gene_id "Isoform353065_45.gene"; gene_name "Isoform353065_45";
chr9	Mandalorion	exon	65558215	65558365	.	+	.	transcript_id "Isoform353065_45"; gene_id "Isoform353065_45.gene"; gene_name "Isoform353065_45";
chr9	Mandalorion	CDS	65558215	65558365	.	+	.	transcript_id "Isoform353065_45"; gene_id "Isoform353065_45.gene"; gene_name "Isoform353065_45";
chr9	Mandalorion	exon	65558829	65558986	.	+	.	transcript_id "Isoform353065_45"; gene_id "Isoform353065_45.gene"; gene_name "Isoform353065_45";
chr9	Mandalorion	CDS	65558829	65558986	.	+	.	transcript_id "Isoform353065_45"; gene_id "Isoform353065_45.gene"; gene_name "Isoform353065_45";
chr9	Mandalorion	exon	65566417	65566486	.	+	.	transcript_id "Isoform353065_45"; gene_id "Isoform353065_45.gene"; gene_name "Isoform353065_45";
chr9	Mandalorion	CDS	65566417	65566476	.	+	.	transcript_id "Isoform353065_45"; gene_id "Isoform353065_45.gene"; gene_name "Isoform353065_45";
chr9	Mandalorion	stop_codon	65566477	65566479	.	+	.	transcript_id "Isoform353065_45"; gene_id "Isoform353065_45.gene"; gene_name "Isoform353065_45";
chr9	Mandalorion	exon	65566720	65567807	.	+	.	transcript_id "Isoform353065_45"; gene_id "Isoform353065_45.gene"; gene_name "Isoform353065_45";
chr9	Mandalorion	transcript	65537820	65567807	.	+	.	transcript_id "Isoform353067_119"; gene_id "Isoform353067_119.gene"; gene_name "Isoform353067_119";
chr9	Mandalorion	exon	65537820	65538179	.	+	.	transcript_id "Isoform353067_119"; gene_id "Isoform353067_119.gene"; gene_name "Isoform353067_119";
chr9	Mandalorion	start_codon	65538111	65538113	.	+	.	transcript_id "Isoform353067_119"; gene_id "Isoform353067_119.gene"; gene_name "Isoform353067_119";
chr9	Mandalorion	CDS	65538111	65538179	.	+	.	transcript_id "Isoform353067_119"; gene_id "Isoform353067_119.gene"; gene_name "Isoform353067_119";
chr9	Mandalorion	exon	65556631	65556708	.	+	.	transcript_id "Isoform353067_119"; gene_id "Isoform353067_119.gene"; gene_name "Isoform353067_119";
chr9	Mandalorion	CDS	65556631	65556708	.	+	.	transcript_id "Isoform353067_119"; gene_id "Isoform353067_119.gene"; gene_name "Isoform353067_119";
chr9	Mandalorion	exon	65557249	65557287	.	+	.	transcript_id "Isoform353067_119"; gene_id "Isoform353067_119.gene"; gene_name "Isoform353067_119";
chr9	Mandalorion	CDS	65557249	65557287	.	+	.	transcript_id "Isoform353067_119"; gene_id "Isoform353067_119.gene"; gene_name "Isoform353067_119";
chr9	Mandalorion	exon	65557844	65557906	.	+	.	transcript_id "Isoform353067_119"; gene_id "Isoform353067_119.gene"; gene_name "Isoform353067_119";
chr9	Mandalorion	CDS	65557844	65557906	.	+	.	transcript_id "Isoform353067_119"; gene_id "Isoform353067_119.gene"; gene_name "Isoform353067_119";
chr9	Mandalorion	exon	65558215	65558365	.	+	.	transcript_id "Isoform353067_119"; gene_id "Isoform353067_119.gene"; gene_name "Isoform353067_119";
chr9	Mandalorion	CDS	65558215	65558365	.	+	.	transcript_id "Isoform353067_119"; gene_id "Isoform353067_119.gene"; gene_name "Isoform353067_119";
chr9	Mandalorion	exon	65558829	65558986	.	+	.	transcript_id "Isoform353067_119"; gene_id "Isoform353067_119.gene"; gene_name "Isoform353067_119";
chr9	Mandalorion	CDS	65558829	65558986	.	+	.	transcript_id "Isoform353067_119"; gene_id "Isoform353067_119.gene"; gene_name "Isoform353067_119";
chr9	Mandalorion	exon	65566417	65566486	.	+	.	transcript_id "Isoform353067_119"; gene_id "Isoform353067_119.gene"; gene_name "Isoform353067_119";
chr9	Mandalorion	CDS	65566417	65566476	.	+	.	transcript_id "Isoform353067_119"; gene_id "Isoform353067_119.gene"; gene_name "Isoform353067_119";
chr9	Mandalorion	stop_codon	65566477	65566479	.	+	.	transcript_id "Isoform353067_119"; gene_id "Isoform353067_119.gene"; gene_name "Isoform353067_119";
chr9	Mandalorion	exon	65566720	65567807	.	+	.	transcript_id "Isoform353067_119"; gene_id "Isoform353067_119.gene"; gene_name "Isoform353067_119";
chr9	Mandalorion	transcript	65537848	65567808	.	+	.	transcript_id "Isoform353068_2940"; gene_id "Isoform353068_2940.gene"; gene_name "Isoform353068_2940";
chr9	Mandalorion	exon	65537848	65538179	.	+	.	transcript_id "Isoform353068_2940"; gene_id "Isoform353068_2940.gene"; gene_name "Isoform353068_2940";
chr9	Mandalorion	start_codon	65538111	65538113	.	+	.	transcript_id "Isoform353068_2940"; gene_id "Isoform353068_2940.gene"; gene_name "Isoform353068_2940";
chr9	Mandalorion	CDS	65538111	65538179	.	+	.	transcript_id "Isoform353068_2940"; gene_id "Isoform353068_2940.gene"; gene_name "Isoform353068_2940";
chr9	Mandalorion	exon	65556631	65556708	.	+	.	transcript_id "Isoform353068_2940"; gene_id "Isoform353068_2940.gene"; gene_name "Isoform353068_2940";
chr9	Mandalorion	CDS	65556631	65556708	.	+	.	transcript_id "Isoform353068_2940"; gene_id "Isoform353068_2940.gene"; gene_name "Isoform353068_2940";
chr9	Mandalorion	exon	65557249	65557287	.	+	.	transcript_id "Isoform353068_2940"; gene_id "Isoform353068_2940.gene"; gene_name "Isoform353068_2940";
chr9	Mandalorion	CDS	65557249	65557287	.	+	.	transcript_id "Isoform353068_2940"; gene_id "Isoform353068_2940.gene"; gene_name "Isoform353068_2940";
chr9	Mandalorion	exon	65557844	65557906	.	+	.	transcript_id "Isoform353068_2940"; gene_id "Isoform353068_2940.gene"; gene_name "Isoform353068_2940";
chr9	Mandalorion	CDS	65557844	65557906	.	+	.	transcript_id "Isoform353068_2940"; gene_id "Isoform353068_2940.gene"; gene_name "Isoform353068_2940";
chr9	Mandalorion	exon	65558215	65558365	.	+	.	transcript_id "Isoform353068_2940"; gene_id "Isoform353068_2940.gene"; gene_name "Isoform353068_2940";
chr9	Mandalorion	CDS	65558215	65558365	.	+	.	transcript_id "Isoform353068_2940"; gene_id "Isoform353068_2940.gene"; gene_name "Isoform353068_2940";
chr9	Mandalorion	exon	65558829	65558986	.	+	.	transcript_id "Isoform353068_2940"; gene_id "Isoform353068_2940.gene"; gene_name "Isoform353068_2940";
chr9	Mandalorion	CDS	65558829	65558986	.	+	.	transcript_id "Isoform353068_2940"; gene_id "Isoform353068_2940.gene"; gene_name "Isoform353068_2940";
chr9	Mandalorion	exon	65566417	65566486	.	+	.	transcript_id "Isoform353068_2940"; gene_id "Isoform353068_2940.gene"; gene_name "Isoform353068_2940";
chr9	Mandalorion	CDS	65566417	65566476	.	+	.	transcript_id "Isoform353068_2940"; gene_id "Isoform353068_2940.gene"; gene_name "Isoform353068_2940";
chr9	Mandalorion	stop_codon	65566477	65566479	.	+	.	transcript_id "Isoform353068_2940"; gene_id "Isoform353068_2940.gene"; gene_name "Isoform353068_2940";
chr9	Mandalorion	exon	65566720	65567808	.	+	.	transcript_id "Isoform353068_2940"; gene_id "Isoform353068_2940.gene"; gene_name "Isoform353068_2940";
chr9	Mandalorion	transcript	65537848	65567808	.	+	.	transcript_id "Isoform353074_41"; gene_id "Isoform353074_41.gene"; gene_name "Isoform353074_41";
chr9	Mandalorion	exon	65537848	65538179	.	+	.	transcript_id "Isoform353074_41"; gene_id "Isoform353074_41.gene"; gene_name "Isoform353074_41";
chr9	Mandalorion	start_codon	65538111	65538113	.	+	.	transcript_id "Isoform353074_41"; gene_id "Isoform353074_41.gene"; gene_name "Isoform353074_41";
chr9	Mandalorion	CDS	65538111	65538179	.	+	.	transcript_id "Isoform353074_41"; gene_id "Isoform353074_41.gene"; gene_name "Isoform353074_41";
chr9	Mandalorion	exon	65556631	65556708	.	+	.	transcript_id "Isoform353074_41"; gene_id "Isoform353074_41.gene"; gene_name "Isoform353074_41";
chr9	Mandalorion	CDS	65556631	65556708	.	+	.	transcript_id "Isoform353074_41"; gene_id "Isoform353074_41.gene"; gene_name "Isoform353074_41";
chr9	Mandalorion	exon	65557249	65557287	.	+	.	transcript_id "Isoform353074_41"; gene_id "Isoform353074_41.gene"; gene_name "Isoform353074_41";
chr9	Mandalorion	CDS	65557249	65557287	.	+	.	transcript_id "Isoform353074_41"; gene_id "Isoform353074_41.gene"; gene_name "Isoform353074_41";
chr9	Mandalorion	exon	65557844	65557906	.	+	.	transcript_id "Isoform353074_41"; gene_id "Isoform353074_41.gene"; gene_name "Isoform353074_41";
chr9	Mandalorion	CDS	65557844	65557906	.	+	.	transcript_id "Isoform353074_41"; gene_id "Isoform353074_41.gene"; gene_name "Isoform353074_41";
chr9	Mandalorion	exon	65558215	65558365	.	+	.	transcript_id "Isoform353074_41"; gene_id "Isoform353074_41.gene"; gene_name "Isoform353074_41";
chr9	Mandalorion	CDS	65558215	65558365	.	+	.	transcript_id "Isoform353074_41"; gene_id "Isoform353074_41.gene"; gene_name "Isoform353074_41";
chr9	Mandalorion	exon	65558943	65558986	.	+	.	transcript_id "Isoform353074_41"; gene_id "Isoform353074_41.gene"; gene_name "Isoform353074_41";
chr9	Mandalorion	CDS	65558943	65558986	.	+	.	transcript_id "Isoform353074_41"; gene_id "Isoform353074_41.gene"; gene_name "Isoform353074_41";
chr9	Mandalorion	exon	65566417	65566486	.	+	.	transcript_id "Isoform353074_41"; gene_id "Isoform353074_41.gene"; gene_name "Isoform353074_41";
chr9	Mandalorion	CDS	65566417	65566476	.	+	.	transcript_id "Isoform353074_41"; gene_id "Isoform353074_41.gene"; gene_name "Isoform353074_41";
chr9	Mandalorion	stop_codon	65566477	65566479	.	+	.	transcript_id "Isoform353074_41"; gene_id "Isoform353074_41.gene"; gene_name "Isoform353074_41";
chr9	Mandalorion	exon	65566720	65567808	.	+	.	transcript_id "Isoform353074_41"; gene_id "Isoform353074_41.gene"; gene_name "Isoform353074_41";
chr9	Mandalorion	transcript	65538324	65567808	.	+	.	transcript_id "Isoform353086_167"; gene_id "Isoform353086_167.gene"; gene_name "Isoform353086_167";
chr9	Mandalorion	exon	65538324	65538520	.	+	.	transcript_id "Isoform353086_167"; gene_id "Isoform353086_167.gene"; gene_name "Isoform353086_167";
chr9	Mandalorion	exon	65556631	65556708	.	+	.	transcript_id "Isoform353086_167"; gene_id "Isoform353086_167.gene"; gene_name "Isoform353086_167";
chr9	Mandalorion	exon	65557249	65557287	.	+	.	transcript_id "Isoform353086_167"; gene_id "Isoform353086_167.gene"; gene_name "Isoform353086_167";
chr9	Mandalorion	exon	65557844	65557906	.	+	.	transcript_id "Isoform353086_167"; gene_id "Isoform353086_167.gene"; gene_name "Isoform353086_167";
chr9	Mandalorion	exon	65558215	65558365	.	+	.	transcript_id "Isoform353086_167"; gene_id "Isoform353086_167.gene"; gene_name "Isoform353086_167";
chr9	Mandalorion	start_codon	65558281	65558283	.	+	.	transcript_id "Isoform353086_167"; gene_id "Isoform353086_167.gene"; gene_name "Isoform353086_167";
chr9	Mandalorion	CDS	65558281	65558365	.	+	.	transcript_id "Isoform353086_167"; gene_id "Isoform353086_167.gene"; gene_name "Isoform353086_167";
chr9	Mandalorion	exon	65558829	65558986	.	+	.	transcript_id "Isoform353086_167"; gene_id "Isoform353086_167.gene"; gene_name "Isoform353086_167";
chr9	Mandalorion	CDS	65558829	65558986	.	+	.	transcript_id "Isoform353086_167"; gene_id "Isoform353086_167.gene"; gene_name "Isoform353086_167";
chr9	Mandalorion	exon	65566417	65566486	.	+	.	transcript_id "Isoform353086_167"; gene_id "Isoform353086_167.gene"; gene_name "Isoform353086_167";
chr9	Mandalorion	CDS	65566417	65566476	.	+	.	transcript_id "Isoform353086_167"; gene_id "Isoform353086_167.gene"; gene_name "Isoform353086_167";
chr9	Mandalorion	stop_codon	65566477	65566479	.	+	.	transcript_id "Isoform353086_167"; gene_id "Isoform353086_167.gene"; gene_name "Isoform353086_167";
chr9	Mandalorion	exon	65566720	65567808	.	+	.	transcript_id "Isoform353086_167"; gene_id "Isoform353086_167.gene"; gene_name "Isoform353086_167";
chr9	Mandalorion	transcript	65538336	65567808	.	+	.	transcript_id "Isoform353090_86"; gene_id "Isoform353090_86.gene"; gene_name "Isoform353090_86";
chr9	Mandalorion	exon	65538336	65538636	.	+	.	transcript_id "Isoform353090_86"; gene_id "Isoform353090_86.gene"; gene_name "Isoform353090_86";
chr9	Mandalorion	exon	65556631	65556708	.	+	.	transcript_id "Isoform353090_86"; gene_id "Isoform353090_86.gene"; gene_name "Isoform353090_86";
chr9	Mandalorion	exon	65557249	65557287	.	+	.	transcript_id "Isoform353090_86"; gene_id "Isoform353090_86.gene"; gene_name "Isoform353090_86";
chr9	Mandalorion	exon	65557844	65557906	.	+	.	transcript_id "Isoform353090_86"; gene_id "Isoform353090_86.gene"; gene_name "Isoform353090_86";
chr9	Mandalorion	exon	65558215	65558365	.	+	.	transcript_id "Isoform353090_86"; gene_id "Isoform353090_86.gene"; gene_name "Isoform353090_86";
chr9	Mandalorion	start_codon	65558281	65558283	.	+	.	transcript_id "Isoform353090_86"; gene_id "Isoform353090_86.gene"; gene_name "Isoform353090_86";
chr9	Mandalorion	CDS	65558281	65558365	.	+	.	transcript_id "Isoform353090_86"; gene_id "Isoform353090_86.gene"; gene_name "Isoform353090_86";
chr9	Mandalorion	exon	65558829	65558986	.	+	.	transcript_id "Isoform353090_86"; gene_id "Isoform353090_86.gene"; gene_name "Isoform353090_86";
chr9	Mandalorion	CDS	65558829	65558986	.	+	.	transcript_id "Isoform353090_86"; gene_id "Isoform353090_86.gene"; gene_name "Isoform353090_86";
chr9	Mandalorion	exon	65566417	65566486	.	+	.	transcript_id "Isoform353090_86"; gene_id "Isoform353090_86.gene"; gene_name "Isoform353090_86";
chr9	Mandalorion	CDS	65566417	65566476	.	+	.	transcript_id "Isoform353090_86"; gene_id "Isoform353090_86.gene"; gene_name "Isoform353090_86";
chr9	Mandalorion	stop_codon	65566477	65566479	.	+	.	transcript_id "Isoform353090_86"; gene_id "Isoform353090_86.gene"; gene_name "Isoform353090_86";
chr9	Mandalorion	exon	65566720	65567808	.	+	.	transcript_id "Isoform353090_86"; gene_id "Isoform353090_86.gene"; gene_name "Isoform353090_86";
chr9	Mandalorion	transcript	65583861	65597579	.	+	.	transcript_id "Isoform353100_966"; gene_id "Isoform353100_966.gene"; gene_name "Isoform353100_966";
chr9	Mandalorion	exon	65583861	65584047	.	+	.	transcript_id "Isoform353100_966"; gene_id "Isoform353100_966.gene"; gene_name "Isoform353100_966";
chr9	Mandalorion	exon	65593478	65593635	.	+	.	transcript_id "Isoform353100_966"; gene_id "Isoform353100_966.gene"; gene_name "Isoform353100_966";
chr9	Mandalorion	exon	65595080	65595255	.	+	.	transcript_id "Isoform353100_966"; gene_id "Isoform353100_966.gene"; gene_name "Isoform353100_966";
chr9	Mandalorion	exon	65596103	65596188	.	+	.	transcript_id "Isoform353100_966"; gene_id "Isoform353100_966.gene"; gene_name "Isoform353100_966";
chr9	Mandalorion	exon	65596377	65597579	.	+	.	transcript_id "Isoform353100_966"; gene_id "Isoform353100_966.gene"; gene_name "Isoform353100_966";
chr9	Mandalorion	transcript	65583861	65597579	.	+	.	transcript_id "Isoform353105_60"; gene_id "Isoform353105_60.gene"; gene_name "Isoform353105_60";
chr9	Mandalorion	exon	65583861	65584047	.	+	.	transcript_id "Isoform353105_60"; gene_id "Isoform353105_60.gene"; gene_name "Isoform353105_60";
chr9	Mandalorion	exon	65593478	65593635	.	+	.	transcript_id "Isoform353105_60"; gene_id "Isoform353105_60.gene"; gene_name "Isoform353105_60";
chr9	Mandalorion	exon	65595080	65595255	.	+	.	transcript_id "Isoform353105_60"; gene_id "Isoform353105_60.gene"; gene_name "Isoform353105_60";
chr9	Mandalorion	exon	65596377	65597579	.	+	.	transcript_id "Isoform353105_60"; gene_id "Isoform353105_60.gene"; gene_name "Isoform353105_60";
chr9	Mandalorion	transcript	65538299	65567815	.	+	.	transcript_id "Isoform353113_47"; gene_id "Isoform353113_47.gene"; gene_name "Isoform353113_47";
chr9	Mandalorion	exon	65538299	65538967	.	+	.	transcript_id "Isoform353113_47"; gene_id "Isoform353113_47.gene"; gene_name "Isoform353113_47";
chr9	Mandalorion	exon	65556631	65556708	.	+	.	transcript_id "Isoform353113_47"; gene_id "Isoform353113_47.gene"; gene_name "Isoform353113_47";
chr9	Mandalorion	exon	65557249	65557287	.	+	.	transcript_id "Isoform353113_47"; gene_id "Isoform353113_47.gene"; gene_name "Isoform353113_47";
chr9	Mandalorion	exon	65557844	65557906	.	+	.	transcript_id "Isoform353113_47"; gene_id "Isoform353113_47.gene"; gene_name "Isoform353113_47";
chr9	Mandalorion	exon	65558215	65558365	.	+	.	transcript_id "Isoform353113_47"; gene_id "Isoform353113_47.gene"; gene_name "Isoform353113_47";
chr9	Mandalorion	start_codon	65558281	65558283	.	+	.	transcript_id "Isoform353113_47"; gene_id "Isoform353113_47.gene"; gene_name "Isoform353113_47";
chr9	Mandalorion	CDS	65558281	65558365	.	+	.	transcript_id "Isoform353113_47"; gene_id "Isoform353113_47.gene"; gene_name "Isoform353113_47";
chr9	Mandalorion	exon	65558829	65558986	.	+	.	transcript_id "Isoform353113_47"; gene_id "Isoform353113_47.gene"; gene_name "Isoform353113_47";
chr9	Mandalorion	CDS	65558829	65558986	.	+	.	transcript_id "Isoform353113_47"; gene_id "Isoform353113_47.gene"; gene_name "Isoform353113_47";
chr9	Mandalorion	exon	65566417	65566486	.	+	.	transcript_id "Isoform353113_47"; gene_id "Isoform353113_47.gene"; gene_name "Isoform353113_47";
chr9	Mandalorion	CDS	65566417	65566476	.	+	.	transcript_id "Isoform353113_47"; gene_id "Isoform353113_47.gene"; gene_name "Isoform353113_47";
chr9	Mandalorion	stop_codon	65566477	65566479	.	+	.	transcript_id "Isoform353113_47"; gene_id "Isoform353113_47.gene"; gene_name "Isoform353113_47";
chr9	Mandalorion	exon	65566720	65567815	.	+	.	transcript_id "Isoform353113_47"; gene_id "Isoform353113_47.gene"; gene_name "Isoform353113_47";
chr9	Mandalorion	transcript	65538349	65567807	.	+	.	transcript_id "Isoform353116_255"; gene_id "Isoform353116_255.gene"; gene_name "Isoform353116_255";
chr9	Mandalorion	exon	65538349	65538967	.	+	.	transcript_id "Isoform353116_255"; gene_id "Isoform353116_255.gene"; gene_name "Isoform353116_255";
chr9	Mandalorion	exon	65556631	65556708	.	+	.	transcript_id "Isoform353116_255"; gene_id "Isoform353116_255.gene"; gene_name "Isoform353116_255";
chr9	Mandalorion	exon	65557249	65557287	.	+	.	transcript_id "Isoform353116_255"; gene_id "Isoform353116_255.gene"; gene_name "Isoform353116_255";
chr9	Mandalorion	exon	65557844	65557906	.	+	.	transcript_id "Isoform353116_255"; gene_id "Isoform353116_255.gene"; gene_name "Isoform353116_255";
chr9	Mandalorion	exon	65558215	65558365	.	+	.	transcript_id "Isoform353116_255"; gene_id "Isoform353116_255.gene"; gene_name "Isoform353116_255";
chr9	Mandalorion	start_codon	65558281	65558283	.	+	.	transcript_id "Isoform353116_255"; gene_id "Isoform353116_255.gene"; gene_name "Isoform353116_255";
chr9	Mandalorion	CDS	65558281	65558365	.	+	.	transcript_id "Isoform353116_255"; gene_id "Isoform353116_255.gene"; gene_name "Isoform353116_255";
chr9	Mandalorion	exon	65558829	65558986	.	+	.	transcript_id "Isoform353116_255"; gene_id "Isoform353116_255.gene"; gene_name "Isoform353116_255";
chr9	Mandalorion	CDS	65558829	65558986	.	+	.	transcript_id "Isoform353116_255"; gene_id "Isoform353116_255.gene"; gene_name "Isoform353116_255";
chr9	Mandalorion	exon	65566417	65566486	.	+	.	transcript_id "Isoform353116_255"; gene_id "Isoform353116_255.gene"; gene_name "Isoform353116_255";
chr9	Mandalorion	CDS	65566417	65566476	.	+	.	transcript_id "Isoform353116_255"; gene_id "Isoform353116_255.gene"; gene_name "Isoform353116_255";
chr9	Mandalorion	stop_codon	65566477	65566479	.	+	.	transcript_id "Isoform353116_255"; gene_id "Isoform353116_255.gene"; gene_name "Isoform353116_255";
chr9	Mandalorion	exon	65566720	65567807	.	+	.	transcript_id "Isoform353116_255"; gene_id "Isoform353116_255.gene"; gene_name "Isoform353116_255";
chr9	Mandalorion	transcript	65688365	65689336	.	-	.	transcript_id "Isoform353140_4"; gene_id "Isoform353140_4.gene"; gene_name "Isoform353140_4";
chr9	Mandalorion	exon	65688365	65689336	.	-	.	transcript_id "Isoform353140_4"; gene_id "Isoform353140_4.gene"; gene_name "Isoform353140_4";
chr9	Mandalorion	transcript	65736214	65737402	.	-	.	transcript_id "Isoform353142_4"; gene_id "Isoform353142_4.gene"; gene_name "Isoform353142_4";
chr9	Mandalorion	exon	65736214	65737402	.	-	.	transcript_id "Isoform353142_4"; gene_id "Isoform353142_4.gene"; gene_name "Isoform353142_4";
chr9	Mandalorion	transcript	65736337	65737370	.	-	.	transcript_id "Isoform353143_6"; gene_id "Isoform353143_6.gene"; gene_name "Isoform353143_6";
chr9	Mandalorion	exon	65736337	65737370	.	-	.	transcript_id "Isoform353143_6"; gene_id "Isoform353143_6.gene"; gene_name "Isoform353143_6";
chr9	Mandalorion	transcript	65739044	65792338	.	-	.	transcript_id "Isoform353153_231"; gene_id "Isoform353153_231.gene"; gene_name "Isoform353153_231";
chr9	Mandalorion	exon	65739044	65740730	.	-	.	transcript_id "Isoform353153_231"; gene_id "Isoform353153_231.gene"; gene_name "Isoform353153_231";
chr9	Mandalorion	CDS	65740666	65740730	.	-	.	transcript_id "Isoform353153_231"; gene_id "Isoform353153_231.gene"; gene_name "Isoform353153_231";
chr9	Mandalorion	stop_codon	65740663	65740665	.	-	.	transcript_id "Isoform353153_231"; gene_id "Isoform353153_231.gene"; gene_name "Isoform353153_231";
chr9	Mandalorion	exon	65746217	65746319	.	-	.	transcript_id "Isoform353153_231"; gene_id "Isoform353153_231.gene"; gene_name "Isoform353153_231";
chr9	Mandalorion	CDS	65746217	65746319	.	-	.	transcript_id "Isoform353153_231"; gene_id "Isoform353153_231.gene"; gene_name "Isoform353153_231";
chr9	Mandalorion	exon	65758649	65758740	.	-	.	transcript_id "Isoform353153_231"; gene_id "Isoform353153_231.gene"; gene_name "Isoform353153_231";
chr9	Mandalorion	CDS	65758649	65758740	.	-	.	transcript_id "Isoform353153_231"; gene_id "Isoform353153_231.gene"; gene_name "Isoform353153_231";
chr9	Mandalorion	exon	65760108	65760232	.	-	.	transcript_id "Isoform353153_231"; gene_id "Isoform353153_231.gene"; gene_name "Isoform353153_231";
chr9	Mandalorion	CDS	65760108	65760232	.	-	.	transcript_id "Isoform353153_231"; gene_id "Isoform353153_231.gene"; gene_name "Isoform353153_231";
chr9	Mandalorion	exon	65764606	65764793	.	-	.	transcript_id "Isoform353153_231"; gene_id "Isoform353153_231.gene"; gene_name "Isoform353153_231";
chr9	Mandalorion	CDS	65764606	65764793	.	-	.	transcript_id "Isoform353153_231"; gene_id "Isoform353153_231.gene"; gene_name "Isoform353153_231";
chr9	Mandalorion	exon	65765528	65765654	.	-	.	transcript_id "Isoform353153_231"; gene_id "Isoform353153_231.gene"; gene_name "Isoform353153_231";
chr9	Mandalorion	CDS	65765528	65765654	.	-	.	transcript_id "Isoform353153_231"; gene_id "Isoform353153_231.gene"; gene_name "Isoform353153_231";
chr9	Mandalorion	exon	65771486	65771701	.	-	.	transcript_id "Isoform353153_231"; gene_id "Isoform353153_231.gene"; gene_name "Isoform353153_231";
chr9	Mandalorion	CDS	65771486	65771701	.	-	.	transcript_id "Isoform353153_231"; gene_id "Isoform353153_231.gene"; gene_name "Isoform353153_231";
chr9	Mandalorion	exon	65773754	65773883	.	-	.	transcript_id "Isoform353153_231"; gene_id "Isoform353153_231.gene"; gene_name "Isoform353153_231";
chr9	Mandalorion	CDS	65773754	65773883	.	-	.	transcript_id "Isoform353153_231"; gene_id "Isoform353153_231.gene"; gene_name "Isoform353153_231";
chr9	Mandalorion	exon	65780381	65780459	.	-	.	transcript_id "Isoform353153_231"; gene_id "Isoform353153_231.gene"; gene_name "Isoform353153_231";
chr9	Mandalorion	CDS	65780381	65780459	.	-	.	transcript_id "Isoform353153_231"; gene_id "Isoform353153_231.gene"; gene_name "Isoform353153_231";
chr9	Mandalorion	exon	65782113	65782325	.	-	.	transcript_id "Isoform353153_231"; gene_id "Isoform353153_231.gene"; gene_name "Isoform353153_231";
chr9	Mandalorion	CDS	65782113	65782325	.	-	.	transcript_id "Isoform353153_231"; gene_id "Isoform353153_231.gene"; gene_name "Isoform353153_231";
chr9	Mandalorion	exon	65786357	65786490	.	-	.	transcript_id "Isoform353153_231"; gene_id "Isoform353153_231.gene"; gene_name "Isoform353153_231";
chr9	Mandalorion	CDS	65786357	65786490	.	-	.	transcript_id "Isoform353153_231"; gene_id "Isoform353153_231.gene"; gene_name "Isoform353153_231";
chr9	Mandalorion	exon	65788173	65788342	.	-	.	transcript_id "Isoform353153_231"; gene_id "Isoform353153_231.gene"; gene_name "Isoform353153_231";
chr9	Mandalorion	CDS	65788173	65788342	.	-	.	transcript_id "Isoform353153_231"; gene_id "Isoform353153_231.gene"; gene_name "Isoform353153_231";
chr9	Mandalorion	exon	65792210	65792338	.	-	.	transcript_id "Isoform353153_231"; gene_id "Isoform353153_231.gene"; gene_name "Isoform353153_231";
chr9	Mandalorion	start_codon	65792308	65792310	.	-	.	transcript_id "Isoform353153_231"; gene_id "Isoform353153_231.gene"; gene_name "Isoform353153_231";
chr9	Mandalorion	CDS	65792210	65792310	.	-	.	transcript_id "Isoform353153_231"; gene_id "Isoform353153_231.gene"; gene_name "Isoform353153_231";
chr9	Mandalorion	transcript	65739044	65792394	.	-	.	transcript_id "Isoform353154_11"; gene_id "Isoform353154_11.gene"; gene_name "Isoform353154_11";
chr9	Mandalorion	exon	65739044	65740730	.	-	.	transcript_id "Isoform353154_11"; gene_id "Isoform353154_11.gene"; gene_name "Isoform353154_11";
chr9	Mandalorion	CDS	65740666	65740730	.	-	.	transcript_id "Isoform353154_11"; gene_id "Isoform353154_11.gene"; gene_name "Isoform353154_11";
chr9	Mandalorion	stop_codon	65740663	65740665	.	-	.	transcript_id "Isoform353154_11"; gene_id "Isoform353154_11.gene"; gene_name "Isoform353154_11";
chr9	Mandalorion	exon	65746217	65746319	.	-	.	transcript_id "Isoform353154_11"; gene_id "Isoform353154_11.gene"; gene_name "Isoform353154_11";
chr9	Mandalorion	CDS	65746217	65746319	.	-	.	transcript_id "Isoform353154_11"; gene_id "Isoform353154_11.gene"; gene_name "Isoform353154_11";
chr9	Mandalorion	exon	65758649	65758740	.	-	.	transcript_id "Isoform353154_11"; gene_id "Isoform353154_11.gene"; gene_name "Isoform353154_11";
chr9	Mandalorion	CDS	65758649	65758740	.	-	.	transcript_id "Isoform353154_11"; gene_id "Isoform353154_11.gene"; gene_name "Isoform353154_11";
chr9	Mandalorion	exon	65760108	65760232	.	-	.	transcript_id "Isoform353154_11"; gene_id "Isoform353154_11.gene"; gene_name "Isoform353154_11";
chr9	Mandalorion	CDS	65760108	65760232	.	-	.	transcript_id "Isoform353154_11"; gene_id "Isoform353154_11.gene"; gene_name "Isoform353154_11";
chr9	Mandalorion	exon	65764606	65764793	.	-	.	transcript_id "Isoform353154_11"; gene_id "Isoform353154_11.gene"; gene_name "Isoform353154_11";
chr9	Mandalorion	CDS	65764606	65764793	.	-	.	transcript_id "Isoform353154_11"; gene_id "Isoform353154_11.gene"; gene_name "Isoform353154_11";
chr9	Mandalorion	exon	65765528	65765654	.	-	.	transcript_id "Isoform353154_11"; gene_id "Isoform353154_11.gene"; gene_name "Isoform353154_11";
chr9	Mandalorion	CDS	65765528	65765654	.	-	.	transcript_id "Isoform353154_11"; gene_id "Isoform353154_11.gene"; gene_name "Isoform353154_11";
chr9	Mandalorion	exon	65771486	65771701	.	-	.	transcript_id "Isoform353154_11"; gene_id "Isoform353154_11.gene"; gene_name "Isoform353154_11";
chr9	Mandalorion	CDS	65771486	65771701	.	-	.	transcript_id "Isoform353154_11"; gene_id "Isoform353154_11.gene"; gene_name "Isoform353154_11";
chr9	Mandalorion	exon	65773754	65773883	.	-	.	transcript_id "Isoform353154_11"; gene_id "Isoform353154_11.gene"; gene_name "Isoform353154_11";
chr9	Mandalorion	CDS	65773754	65773883	.	-	.	transcript_id "Isoform353154_11"; gene_id "Isoform353154_11.gene"; gene_name "Isoform353154_11";
chr9	Mandalorion	exon	65780381	65780459	.	-	.	transcript_id "Isoform353154_11"; gene_id "Isoform353154_11.gene"; gene_name "Isoform353154_11";
chr9	Mandalorion	CDS	65780381	65780459	.	-	.	transcript_id "Isoform353154_11"; gene_id "Isoform353154_11.gene"; gene_name "Isoform353154_11";
chr9	Mandalorion	exon	65782113	65782325	.	-	.	transcript_id "Isoform353154_11"; gene_id "Isoform353154_11.gene"; gene_name "Isoform353154_11";
chr9	Mandalorion	CDS	65782113	65782325	.	-	.	transcript_id "Isoform353154_11"; gene_id "Isoform353154_11.gene"; gene_name "Isoform353154_11";
chr9	Mandalorion	exon	65786357	65786490	.	-	.	transcript_id "Isoform353154_11"; gene_id "Isoform353154_11.gene"; gene_name "Isoform353154_11";
chr9	Mandalorion	CDS	65786357	65786490	.	-	.	transcript_id "Isoform353154_11"; gene_id "Isoform353154_11.gene"; gene_name "Isoform353154_11";
chr9	Mandalorion	exon	65788173	65788342	.	-	.	transcript_id "Isoform353154_11"; gene_id "Isoform353154_11.gene"; gene_name "Isoform353154_11";
chr9	Mandalorion	CDS	65788173	65788342	.	-	.	transcript_id "Isoform353154_11"; gene_id "Isoform353154_11.gene"; gene_name "Isoform353154_11";
chr9	Mandalorion	exon	65792210	65792394	.	-	.	transcript_id "Isoform353154_11"; gene_id "Isoform353154_11.gene"; gene_name "Isoform353154_11";
chr9	Mandalorion	start_codon	65792308	65792310	.	-	.	transcript_id "Isoform353154_11"; gene_id "Isoform353154_11.gene"; gene_name "Isoform353154_11";
chr9	Mandalorion	CDS	65792210	65792310	.	-	.	transcript_id "Isoform353154_11"; gene_id "Isoform353154_11.gene"; gene_name "Isoform353154_11";
chr9	Mandalorion	transcript	65739475	65792364	.	-	.	transcript_id "Isoform353157_32"; gene_id "Isoform353157_32.gene"; gene_name "Isoform353157_32";
chr9	Mandalorion	exon	65739475	65740730	.	-	.	transcript_id "Isoform353157_32"; gene_id "Isoform353157_32.gene"; gene_name "Isoform353157_32";
chr9	Mandalorion	CDS	65740666	65740730	.	-	.	transcript_id "Isoform353157_32"; gene_id "Isoform353157_32.gene"; gene_name "Isoform353157_32";
chr9	Mandalorion	stop_codon	65740663	65740665	.	-	.	transcript_id "Isoform353157_32"; gene_id "Isoform353157_32.gene"; gene_name "Isoform353157_32";
chr9	Mandalorion	exon	65746217	65746319	.	-	.	transcript_id "Isoform353157_32"; gene_id "Isoform353157_32.gene"; gene_name "Isoform353157_32";
chr9	Mandalorion	CDS	65746217	65746319	.	-	.	transcript_id "Isoform353157_32"; gene_id "Isoform353157_32.gene"; gene_name "Isoform353157_32";
chr9	Mandalorion	exon	65758649	65758740	.	-	.	transcript_id "Isoform353157_32"; gene_id "Isoform353157_32.gene"; gene_name "Isoform353157_32";
chr9	Mandalorion	CDS	65758649	65758740	.	-	.	transcript_id "Isoform353157_32"; gene_id "Isoform353157_32.gene"; gene_name "Isoform353157_32";
chr9	Mandalorion	exon	65760108	65760232	.	-	.	transcript_id "Isoform353157_32"; gene_id "Isoform353157_32.gene"; gene_name "Isoform353157_32";
chr9	Mandalorion	CDS	65760108	65760232	.	-	.	transcript_id "Isoform353157_32"; gene_id "Isoform353157_32.gene"; gene_name "Isoform353157_32";
chr9	Mandalorion	exon	65764606	65764793	.	-	.	transcript_id "Isoform353157_32"; gene_id "Isoform353157_32.gene"; gene_name "Isoform353157_32";
chr9	Mandalorion	CDS	65764606	65764793	.	-	.	transcript_id "Isoform353157_32"; gene_id "Isoform353157_32.gene"; gene_name "Isoform353157_32";
chr9	Mandalorion	exon	65765528	65765654	.	-	.	transcript_id "Isoform353157_32"; gene_id "Isoform353157_32.gene"; gene_name "Isoform353157_32";
chr9	Mandalorion	CDS	65765528	65765654	.	-	.	transcript_id "Isoform353157_32"; gene_id "Isoform353157_32.gene"; gene_name "Isoform353157_32";
chr9	Mandalorion	exon	65771486	65771701	.	-	.	transcript_id "Isoform353157_32"; gene_id "Isoform353157_32.gene"; gene_name "Isoform353157_32";
chr9	Mandalorion	CDS	65771486	65771701	.	-	.	transcript_id "Isoform353157_32"; gene_id "Isoform353157_32.gene"; gene_name "Isoform353157_32";
chr9	Mandalorion	exon	65773754	65773883	.	-	.	transcript_id "Isoform353157_32"; gene_id "Isoform353157_32.gene"; gene_name "Isoform353157_32";
chr9	Mandalorion	CDS	65773754	65773883	.	-	.	transcript_id "Isoform353157_32"; gene_id "Isoform353157_32.gene"; gene_name "Isoform353157_32";
chr9	Mandalorion	exon	65780381	65780459	.	-	.	transcript_id "Isoform353157_32"; gene_id "Isoform353157_32.gene"; gene_name "Isoform353157_32";
chr9	Mandalorion	CDS	65780381	65780459	.	-	.	transcript_id "Isoform353157_32"; gene_id "Isoform353157_32.gene"; gene_name "Isoform353157_32";
chr9	Mandalorion	exon	65782113	65782325	.	-	.	transcript_id "Isoform353157_32"; gene_id "Isoform353157_32.gene"; gene_name "Isoform353157_32";
chr9	Mandalorion	CDS	65782113	65782325	.	-	.	transcript_id "Isoform353157_32"; gene_id "Isoform353157_32.gene"; gene_name "Isoform353157_32";
chr9	Mandalorion	exon	65786357	65786490	.	-	.	transcript_id "Isoform353157_32"; gene_id "Isoform353157_32.gene"; gene_name "Isoform353157_32";
chr9	Mandalorion	CDS	65786357	65786490	.	-	.	transcript_id "Isoform353157_32"; gene_id "Isoform353157_32.gene"; gene_name "Isoform353157_32";
chr9	Mandalorion	exon	65788173	65788342	.	-	.	transcript_id "Isoform353157_32"; gene_id "Isoform353157_32.gene"; gene_name "Isoform353157_32";
chr9	Mandalorion	CDS	65788173	65788342	.	-	.	transcript_id "Isoform353157_32"; gene_id "Isoform353157_32.gene"; gene_name "Isoform353157_32";
chr9	Mandalorion	exon	65792210	65792364	.	-	.	transcript_id "Isoform353157_32"; gene_id "Isoform353157_32.gene"; gene_name "Isoform353157_32";
chr9	Mandalorion	start_codon	65792308	65792310	.	-	.	transcript_id "Isoform353157_32"; gene_id "Isoform353157_32.gene"; gene_name "Isoform353157_32";
chr9	Mandalorion	CDS	65792210	65792310	.	-	.	transcript_id "Isoform353157_32"; gene_id "Isoform353157_32.gene"; gene_name "Isoform353157_32";
chr9	Mandalorion	transcript	65739044	65792338	.	-	.	transcript_id "Isoform353172_28"; gene_id "Isoform353172_28.gene"; gene_name "Isoform353172_28";
chr9	Mandalorion	exon	65739044	65740730	.	-	.	transcript_id "Isoform353172_28"; gene_id "Isoform353172_28.gene"; gene_name "Isoform353172_28";
chr9	Mandalorion	CDS	65740689	65740730	.	-	.	transcript_id "Isoform353172_28"; gene_id "Isoform353172_28.gene"; gene_name "Isoform353172_28";
chr9	Mandalorion	stop_codon	65740686	65740688	.	-	.	transcript_id "Isoform353172_28"; gene_id "Isoform353172_28.gene"; gene_name "Isoform353172_28";
chr9	Mandalorion	exon	65758649	65758740	.	-	.	transcript_id "Isoform353172_28"; gene_id "Isoform353172_28.gene"; gene_name "Isoform353172_28";
chr9	Mandalorion	CDS	65758649	65758740	.	-	.	transcript_id "Isoform353172_28"; gene_id "Isoform353172_28.gene"; gene_name "Isoform353172_28";
chr9	Mandalorion	exon	65760108	65760232	.	-	.	transcript_id "Isoform353172_28"; gene_id "Isoform353172_28.gene"; gene_name "Isoform353172_28";
chr9	Mandalorion	CDS	65760108	65760232	.	-	.	transcript_id "Isoform353172_28"; gene_id "Isoform353172_28.gene"; gene_name "Isoform353172_28";
chr9	Mandalorion	exon	65764606	65764793	.	-	.	transcript_id "Isoform353172_28"; gene_id "Isoform353172_28.gene"; gene_name "Isoform353172_28";
chr9	Mandalorion	CDS	65764606	65764793	.	-	.	transcript_id "Isoform353172_28"; gene_id "Isoform353172_28.gene"; gene_name "Isoform353172_28";
chr9	Mandalorion	exon	65765528	65765654	.	-	.	transcript_id "Isoform353172_28"; gene_id "Isoform353172_28.gene"; gene_name "Isoform353172_28";
chr9	Mandalorion	CDS	65765528	65765654	.	-	.	transcript_id "Isoform353172_28"; gene_id "Isoform353172_28.gene"; gene_name "Isoform353172_28";
chr9	Mandalorion	exon	65771486	65771701	.	-	.	transcript_id "Isoform353172_28"; gene_id "Isoform353172_28.gene"; gene_name "Isoform353172_28";
chr9	Mandalorion	CDS	65771486	65771701	.	-	.	transcript_id "Isoform353172_28"; gene_id "Isoform353172_28.gene"; gene_name "Isoform353172_28";
chr9	Mandalorion	exon	65773754	65773883	.	-	.	transcript_id "Isoform353172_28"; gene_id "Isoform353172_28.gene"; gene_name "Isoform353172_28";
chr9	Mandalorion	CDS	65773754	65773883	.	-	.	transcript_id "Isoform353172_28"; gene_id "Isoform353172_28.gene"; gene_name "Isoform353172_28";
chr9	Mandalorion	exon	65780381	65780459	.	-	.	transcript_id "Isoform353172_28"; gene_id "Isoform353172_28.gene"; gene_name "Isoform353172_28";
chr9	Mandalorion	CDS	65780381	65780459	.	-	.	transcript_id "Isoform353172_28"; gene_id "Isoform353172_28.gene"; gene_name "Isoform353172_28";
chr9	Mandalorion	exon	65782113	65782325	.	-	.	transcript_id "Isoform353172_28"; gene_id "Isoform353172_28.gene"; gene_name "Isoform353172_28";
chr9	Mandalorion	CDS	65782113	65782325	.	-	.	transcript_id "Isoform353172_28"; gene_id "Isoform353172_28.gene"; gene_name "Isoform353172_28";
chr9	Mandalorion	exon	65786357	65786490	.	-	.	transcript_id "Isoform353172_28"; gene_id "Isoform353172_28.gene"; gene_name "Isoform353172_28";
chr9	Mandalorion	CDS	65786357	65786490	.	-	.	transcript_id "Isoform353172_28"; gene_id "Isoform353172_28.gene"; gene_name "Isoform353172_28";
chr9	Mandalorion	exon	65788173	65788342	.	-	.	transcript_id "Isoform353172_28"; gene_id "Isoform353172_28.gene"; gene_name "Isoform353172_28";
chr9	Mandalorion	CDS	65788173	65788342	.	-	.	transcript_id "Isoform353172_28"; gene_id "Isoform353172_28.gene"; gene_name "Isoform353172_28";
chr9	Mandalorion	exon	65792210	65792338	.	-	.	transcript_id "Isoform353172_28"; gene_id "Isoform353172_28.gene"; gene_name "Isoform353172_28";
chr9	Mandalorion	start_codon	65792308	65792310	.	-	.	transcript_id "Isoform353172_28"; gene_id "Isoform353172_28.gene"; gene_name "Isoform353172_28";
chr9	Mandalorion	CDS	65792210	65792310	.	-	.	transcript_id "Isoform353172_28"; gene_id "Isoform353172_28.gene"; gene_name "Isoform353172_28";
chr9	Mandalorion	transcript	65739044	65792364	.	-	.	transcript_id "Isoform353173_13"; gene_id "Isoform353173_13.gene"; gene_name "Isoform353173_13";
chr9	Mandalorion	exon	65739044	65740730	.	-	.	transcript_id "Isoform353173_13"; gene_id "Isoform353173_13.gene"; gene_name "Isoform353173_13";
chr9	Mandalorion	CDS	65740689	65740730	.	-	.	transcript_id "Isoform353173_13"; gene_id "Isoform353173_13.gene"; gene_name "Isoform353173_13";
chr9	Mandalorion	stop_codon	65740686	65740688	.	-	.	transcript_id "Isoform353173_13"; gene_id "Isoform353173_13.gene"; gene_name "Isoform353173_13";
chr9	Mandalorion	exon	65758649	65758740	.	-	.	transcript_id "Isoform353173_13"; gene_id "Isoform353173_13.gene"; gene_name "Isoform353173_13";
chr9	Mandalorion	CDS	65758649	65758740	.	-	.	transcript_id "Isoform353173_13"; gene_id "Isoform353173_13.gene"; gene_name "Isoform353173_13";
chr9	Mandalorion	exon	65760108	65760232	.	-	.	transcript_id "Isoform353173_13"; gene_id "Isoform353173_13.gene"; gene_name "Isoform353173_13";
chr9	Mandalorion	CDS	65760108	65760232	.	-	.	transcript_id "Isoform353173_13"; gene_id "Isoform353173_13.gene"; gene_name "Isoform353173_13";
chr9	Mandalorion	exon	65764606	65764793	.	-	.	transcript_id "Isoform353173_13"; gene_id "Isoform353173_13.gene"; gene_name "Isoform353173_13";
chr9	Mandalorion	CDS	65764606	65764793	.	-	.	transcript_id "Isoform353173_13"; gene_id "Isoform353173_13.gene"; gene_name "Isoform353173_13";
chr9	Mandalorion	exon	65765528	65765654	.	-	.	transcript_id "Isoform353173_13"; gene_id "Isoform353173_13.gene"; gene_name "Isoform353173_13";
chr9	Mandalorion	CDS	65765528	65765654	.	-	.	transcript_id "Isoform353173_13"; gene_id "Isoform353173_13.gene"; gene_name "Isoform353173_13";
chr9	Mandalorion	exon	65771486	65771701	.	-	.	transcript_id "Isoform353173_13"; gene_id "Isoform353173_13.gene"; gene_name "Isoform353173_13";
chr9	Mandalorion	CDS	65771486	65771701	.	-	.	transcript_id "Isoform353173_13"; gene_id "Isoform353173_13.gene"; gene_name "Isoform353173_13";
chr9	Mandalorion	exon	65773754	65773883	.	-	.	transcript_id "Isoform353173_13"; gene_id "Isoform353173_13.gene"; gene_name "Isoform353173_13";
chr9	Mandalorion	CDS	65773754	65773883	.	-	.	transcript_id "Isoform353173_13"; gene_id "Isoform353173_13.gene"; gene_name "Isoform353173_13";
chr9	Mandalorion	exon	65780381	65780459	.	-	.	transcript_id "Isoform353173_13"; gene_id "Isoform353173_13.gene"; gene_name "Isoform353173_13";
chr9	Mandalorion	CDS	65780381	65780459	.	-	.	transcript_id "Isoform353173_13"; gene_id "Isoform353173_13.gene"; gene_name "Isoform353173_13";
chr9	Mandalorion	exon	65782113	65782325	.	-	.	transcript_id "Isoform353173_13"; gene_id "Isoform353173_13.gene"; gene_name "Isoform353173_13";
chr9	Mandalorion	CDS	65782113	65782325	.	-	.	transcript_id "Isoform353173_13"; gene_id "Isoform353173_13.gene"; gene_name "Isoform353173_13";
chr9	Mandalorion	exon	65786357	65786490	.	-	.	transcript_id "Isoform353173_13"; gene_id "Isoform353173_13.gene"; gene_name "Isoform353173_13";
chr9	Mandalorion	CDS	65786357	65786490	.	-	.	transcript_id "Isoform353173_13"; gene_id "Isoform353173_13.gene"; gene_name "Isoform353173_13";
chr9	Mandalorion	exon	65788173	65788342	.	-	.	transcript_id "Isoform353173_13"; gene_id "Isoform353173_13.gene"; gene_name "Isoform353173_13";
chr9	Mandalorion	CDS	65788173	65788342	.	-	.	transcript_id "Isoform353173_13"; gene_id "Isoform353173_13.gene"; gene_name "Isoform353173_13";
chr9	Mandalorion	exon	65792210	65792364	.	-	.	transcript_id "Isoform353173_13"; gene_id "Isoform353173_13.gene"; gene_name "Isoform353173_13";
chr9	Mandalorion	start_codon	65792308	65792310	.	-	.	transcript_id "Isoform353173_13"; gene_id "Isoform353173_13.gene"; gene_name "Isoform353173_13";
chr9	Mandalorion	CDS	65792210	65792310	.	-	.	transcript_id "Isoform353173_13"; gene_id "Isoform353173_13.gene"; gene_name "Isoform353173_13";
chr9	Mandalorion	transcript	65786602	65792338	.	-	.	transcript_id "Isoform353185_11"; gene_id "Isoform353185_11.gene"; gene_name "Isoform353185_11";
chr9	Mandalorion	exon	65786602	65788342	.	-	.	transcript_id "Isoform353185_11"; gene_id "Isoform353185_11.gene"; gene_name "Isoform353185_11";
chr9	Mandalorion	CDS	65788147	65788342	.	-	.	transcript_id "Isoform353185_11"; gene_id "Isoform353185_11.gene"; gene_name "Isoform353185_11";
chr9	Mandalorion	stop_codon	65788144	65788146	.	-	.	transcript_id "Isoform353185_11"; gene_id "Isoform353185_11.gene"; gene_name "Isoform353185_11";
chr9	Mandalorion	exon	65792210	65792338	.	-	.	transcript_id "Isoform353185_11"; gene_id "Isoform353185_11.gene"; gene_name "Isoform353185_11";
chr9	Mandalorion	start_codon	65792308	65792310	.	-	.	transcript_id "Isoform353185_11"; gene_id "Isoform353185_11.gene"; gene_name "Isoform353185_11";
chr9	Mandalorion	CDS	65792210	65792310	.	-	.	transcript_id "Isoform353185_11"; gene_id "Isoform353185_11.gene"; gene_name "Isoform353185_11";
chr9	Mandalorion	transcript	65762611	65792364	.	-	.	transcript_id "Isoform353186_15"; gene_id "Isoform353186_15.gene"; gene_name "Isoform353186_15";
chr9	Mandalorion	exon	65762611	65762766	.	-	.	transcript_id "Isoform353186_15"; gene_id "Isoform353186_15.gene"; gene_name "Isoform353186_15";
chr9	Mandalorion	CDS	65762730	65762766	.	-	.	transcript_id "Isoform353186_15"; gene_id "Isoform353186_15.gene"; gene_name "Isoform353186_15";
chr9	Mandalorion	stop_codon	65762727	65762729	.	-	.	transcript_id "Isoform353186_15"; gene_id "Isoform353186_15.gene"; gene_name "Isoform353186_15";
chr9	Mandalorion	exon	65764606	65764793	.	-	.	transcript_id "Isoform353186_15"; gene_id "Isoform353186_15.gene"; gene_name "Isoform353186_15";
chr9	Mandalorion	CDS	65764606	65764793	.	-	.	transcript_id "Isoform353186_15"; gene_id "Isoform353186_15.gene"; gene_name "Isoform353186_15";
chr9	Mandalorion	exon	65765528	65765654	.	-	.	transcript_id "Isoform353186_15"; gene_id "Isoform353186_15.gene"; gene_name "Isoform353186_15";
chr9	Mandalorion	CDS	65765528	65765654	.	-	.	transcript_id "Isoform353186_15"; gene_id "Isoform353186_15.gene"; gene_name "Isoform353186_15";
chr9	Mandalorion	exon	65771486	65771701	.	-	.	transcript_id "Isoform353186_15"; gene_id "Isoform353186_15.gene"; gene_name "Isoform353186_15";
chr9	Mandalorion	CDS	65771486	65771701	.	-	.	transcript_id "Isoform353186_15"; gene_id "Isoform353186_15.gene"; gene_name "Isoform353186_15";
chr9	Mandalorion	exon	65773754	65773883	.	-	.	transcript_id "Isoform353186_15"; gene_id "Isoform353186_15.gene"; gene_name "Isoform353186_15";
chr9	Mandalorion	CDS	65773754	65773883	.	-	.	transcript_id "Isoform353186_15"; gene_id "Isoform353186_15.gene"; gene_name "Isoform353186_15";
chr9	Mandalorion	exon	65780381	65780459	.	-	.	transcript_id "Isoform353186_15"; gene_id "Isoform353186_15.gene"; gene_name "Isoform353186_15";
chr9	Mandalorion	CDS	65780381	65780459	.	-	.	transcript_id "Isoform353186_15"; gene_id "Isoform353186_15.gene"; gene_name "Isoform353186_15";
chr9	Mandalorion	exon	65782113	65782325	.	-	.	transcript_id "Isoform353186_15"; gene_id "Isoform353186_15.gene"; gene_name "Isoform353186_15";
chr9	Mandalorion	CDS	65782113	65782325	.	-	.	transcript_id "Isoform353186_15"; gene_id "Isoform353186_15.gene"; gene_name "Isoform353186_15";
chr9	Mandalorion	exon	65786357	65786490	.	-	.	transcript_id "Isoform353186_15"; gene_id "Isoform353186_15.gene"; gene_name "Isoform353186_15";
chr9	Mandalorion	CDS	65786357	65786490	.	-	.	transcript_id "Isoform353186_15"; gene_id "Isoform353186_15.gene"; gene_name "Isoform353186_15";
chr9	Mandalorion	exon	65788173	65788342	.	-	.	transcript_id "Isoform353186_15"; gene_id "Isoform353186_15.gene"; gene_name "Isoform353186_15";
chr9	Mandalorion	CDS	65788173	65788342	.	-	.	transcript_id "Isoform353186_15"; gene_id "Isoform353186_15.gene"; gene_name "Isoform353186_15";
chr9	Mandalorion	exon	65792210	65792364	.	-	.	transcript_id "Isoform353186_15"; gene_id "Isoform353186_15.gene"; gene_name "Isoform353186_15";
chr9	Mandalorion	start_codon	65792308	65792310	.	-	.	transcript_id "Isoform353186_15"; gene_id "Isoform353186_15.gene"; gene_name "Isoform353186_15";
chr9	Mandalorion	CDS	65792210	65792310	.	-	.	transcript_id "Isoform353186_15"; gene_id "Isoform353186_15.gene"; gene_name "Isoform353186_15";
chr9	Mandalorion	transcript	65764981	65792323	.	-	.	transcript_id "Isoform353188_8"; gene_id "Isoform353188_8.gene"; gene_name "Isoform353188_8";
chr9	Mandalorion	exon	65764981	65765654	.	-	.	transcript_id "Isoform353188_8"; gene_id "Isoform353188_8.gene"; gene_name "Isoform353188_8";
chr9	Mandalorion	CDS	65765510	65765654	.	-	.	transcript_id "Isoform353188_8"; gene_id "Isoform353188_8.gene"; gene_name "Isoform353188_8";
chr9	Mandalorion	stop_codon	65765507	65765509	.	-	.	transcript_id "Isoform353188_8"; gene_id "Isoform353188_8.gene"; gene_name "Isoform353188_8";
chr9	Mandalorion	exon	65771486	65771701	.	-	.	transcript_id "Isoform353188_8"; gene_id "Isoform353188_8.gene"; gene_name "Isoform353188_8";
chr9	Mandalorion	CDS	65771486	65771701	.	-	.	transcript_id "Isoform353188_8"; gene_id "Isoform353188_8.gene"; gene_name "Isoform353188_8";
chr9	Mandalorion	exon	65773754	65773883	.	-	.	transcript_id "Isoform353188_8"; gene_id "Isoform353188_8.gene"; gene_name "Isoform353188_8";
chr9	Mandalorion	CDS	65773754	65773883	.	-	.	transcript_id "Isoform353188_8"; gene_id "Isoform353188_8.gene"; gene_name "Isoform353188_8";
chr9	Mandalorion	exon	65780381	65780459	.	-	.	transcript_id "Isoform353188_8"; gene_id "Isoform353188_8.gene"; gene_name "Isoform353188_8";
chr9	Mandalorion	CDS	65780381	65780459	.	-	.	transcript_id "Isoform353188_8"; gene_id "Isoform353188_8.gene"; gene_name "Isoform353188_8";
chr9	Mandalorion	exon	65782113	65782325	.	-	.	transcript_id "Isoform353188_8"; gene_id "Isoform353188_8.gene"; gene_name "Isoform353188_8";
chr9	Mandalorion	CDS	65782113	65782325	.	-	.	transcript_id "Isoform353188_8"; gene_id "Isoform353188_8.gene"; gene_name "Isoform353188_8";
chr9	Mandalorion	exon	65786357	65786490	.	-	.	transcript_id "Isoform353188_8"; gene_id "Isoform353188_8.gene"; gene_name "Isoform353188_8";
chr9	Mandalorion	CDS	65786357	65786490	.	-	.	transcript_id "Isoform353188_8"; gene_id "Isoform353188_8.gene"; gene_name "Isoform353188_8";
chr9	Mandalorion	exon	65788173	65788342	.	-	.	transcript_id "Isoform353188_8"; gene_id "Isoform353188_8.gene"; gene_name "Isoform353188_8";
chr9	Mandalorion	CDS	65788173	65788342	.	-	.	transcript_id "Isoform353188_8"; gene_id "Isoform353188_8.gene"; gene_name "Isoform353188_8";
chr9	Mandalorion	exon	65792210	65792323	.	-	.	transcript_id "Isoform353188_8"; gene_id "Isoform353188_8.gene"; gene_name "Isoform353188_8";
chr9	Mandalorion	start_codon	65792308	65792310	.	-	.	transcript_id "Isoform353188_8"; gene_id "Isoform353188_8.gene"; gene_name "Isoform353188_8";
chr9	Mandalorion	CDS	65792210	65792310	.	-	.	transcript_id "Isoform353188_8"; gene_id "Isoform353188_8.gene"; gene_name "Isoform353188_8";
chr9	Mandalorion	transcript	65789537	65792338	.	-	.	transcript_id "Isoform353196_18"; gene_id "Isoform353196_18.gene"; gene_name "Isoform353196_18";
chr9	Mandalorion	exon	65789537	65792338	.	-	.	transcript_id "Isoform353196_18"; gene_id "Isoform353196_18.gene"; gene_name "Isoform353196_18";
chr9	Mandalorion	transcript	65805598	65816068	.	-	.	transcript_id "Isoform353199_3"; gene_id "Isoform353199_3.gene"; gene_name "Isoform353199_3";
chr9	Mandalorion	exon	65805598	65805810	.	-	.	transcript_id "Isoform353199_3"; gene_id "Isoform353199_3.gene"; gene_name "Isoform353199_3";
chr9	Mandalorion	exon	65815721	65816068	.	-	.	transcript_id "Isoform353199_3"; gene_id "Isoform353199_3.gene"; gene_name "Isoform353199_3";
chr9	Mandalorion	transcript	65797644	65809402	.	+	.	transcript_id "Isoform353200_8"; gene_id "Isoform353200_8.gene"; gene_name "Isoform353200_8";
chr9	Mandalorion	exon	65797644	65797756	.	+	.	transcript_id "Isoform353200_8"; gene_id "Isoform353200_8.gene"; gene_name "Isoform353200_8";
chr9	Mandalorion	start_codon	65797711	65797713	.	+	.	transcript_id "Isoform353200_8"; gene_id "Isoform353200_8.gene"; gene_name "Isoform353200_8";
chr9	Mandalorion	CDS	65797711	65797756	.	+	.	transcript_id "Isoform353200_8"; gene_id "Isoform353200_8.gene"; gene_name "Isoform353200_8";
chr9	Mandalorion	exon	65798014	65798091	.	+	.	transcript_id "Isoform353200_8"; gene_id "Isoform353200_8.gene"; gene_name "Isoform353200_8";
chr9	Mandalorion	CDS	65798014	65798091	.	+	.	transcript_id "Isoform353200_8"; gene_id "Isoform353200_8.gene"; gene_name "Isoform353200_8";
chr9	Mandalorion	exon	65800654	65800816	.	+	.	transcript_id "Isoform353200_8"; gene_id "Isoform353200_8.gene"; gene_name "Isoform353200_8";
chr9	Mandalorion	CDS	65800654	65800816	.	+	.	transcript_id "Isoform353200_8"; gene_id "Isoform353200_8.gene"; gene_name "Isoform353200_8";
chr9	Mandalorion	exon	65808840	65809402	.	+	.	transcript_id "Isoform353200_8"; gene_id "Isoform353200_8.gene"; gene_name "Isoform353200_8";
chr9	Mandalorion	CDS	65808840	65808882	.	+	.	transcript_id "Isoform353200_8"; gene_id "Isoform353200_8.gene"; gene_name "Isoform353200_8";
chr9	Mandalorion	stop_codon	65808883	65808885	.	+	.	transcript_id "Isoform353200_8"; gene_id "Isoform353200_8.gene"; gene_name "Isoform353200_8";
chr9	Mandalorion	transcript	65816262	65920563	.	+	.	transcript_id "Isoform353203_3"; gene_id "Isoform353203_3.gene"; gene_name "Isoform353203_3";
chr9	Mandalorion	exon	65816262	65816450	.	+	.	transcript_id "Isoform353203_3"; gene_id "Isoform353203_3.gene"; gene_name "Isoform353203_3";
chr9	Mandalorion	exon	65857298	65857346	.	+	.	transcript_id "Isoform353203_3"; gene_id "Isoform353203_3.gene"; gene_name "Isoform353203_3";
chr9	Mandalorion	exon	65865611	65866003	.	+	.	transcript_id "Isoform353203_3"; gene_id "Isoform353203_3.gene"; gene_name "Isoform353203_3";
chr9	Mandalorion	start_codon	65865874	65865876	.	+	.	transcript_id "Isoform353203_3"; gene_id "Isoform353203_3.gene"; gene_name "Isoform353203_3";
chr9	Mandalorion	CDS	65865874	65866003	.	+	.	transcript_id "Isoform353203_3"; gene_id "Isoform353203_3.gene"; gene_name "Isoform353203_3";
chr9	Mandalorion	exon	65880761	65880801	.	+	.	transcript_id "Isoform353203_3"; gene_id "Isoform353203_3.gene"; gene_name "Isoform353203_3";
chr9	Mandalorion	CDS	65880761	65880801	.	+	.	transcript_id "Isoform353203_3"; gene_id "Isoform353203_3.gene"; gene_name "Isoform353203_3";
chr9	Mandalorion	exon	65888185	65888254	.	+	.	transcript_id "Isoform353203_3"; gene_id "Isoform353203_3.gene"; gene_name "Isoform353203_3";
chr9	Mandalorion	CDS	65888185	65888254	.	+	.	transcript_id "Isoform353203_3"; gene_id "Isoform353203_3.gene"; gene_name "Isoform353203_3";
chr9	Mandalorion	exon	65906677	65906828	.	+	.	transcript_id "Isoform353203_3"; gene_id "Isoform353203_3.gene"; gene_name "Isoform353203_3";
chr9	Mandalorion	CDS	65906677	65906828	.	+	.	transcript_id "Isoform353203_3"; gene_id "Isoform353203_3.gene"; gene_name "Isoform353203_3";
chr9	Mandalorion	exon	65909329	65909563	.	+	.	transcript_id "Isoform353203_3"; gene_id "Isoform353203_3.gene"; gene_name "Isoform353203_3";
chr9	Mandalorion	CDS	65909329	65909563	.	+	.	transcript_id "Isoform353203_3"; gene_id "Isoform353203_3.gene"; gene_name "Isoform353203_3";
chr9	Mandalorion	exon	65915022	65915107	.	+	.	transcript_id "Isoform353203_3"; gene_id "Isoform353203_3.gene"; gene_name "Isoform353203_3";
chr9	Mandalorion	CDS	65915022	65915107	.	+	.	transcript_id "Isoform353203_3"; gene_id "Isoform353203_3.gene"; gene_name "Isoform353203_3";
chr9	Mandalorion	exon	65917345	65917429	.	+	.	transcript_id "Isoform353203_3"; gene_id "Isoform353203_3.gene"; gene_name "Isoform353203_3";
chr9	Mandalorion	CDS	65917345	65917429	.	+	.	transcript_id "Isoform353203_3"; gene_id "Isoform353203_3.gene"; gene_name "Isoform353203_3";
chr9	Mandalorion	exon	65917704	65917852	.	+	.	transcript_id "Isoform353203_3"; gene_id "Isoform353203_3.gene"; gene_name "Isoform353203_3";
chr9	Mandalorion	CDS	65917704	65917852	.	+	.	transcript_id "Isoform353203_3"; gene_id "Isoform353203_3.gene"; gene_name "Isoform353203_3";
chr9	Mandalorion	exon	65920029	65920563	.	+	.	transcript_id "Isoform353203_3"; gene_id "Isoform353203_3.gene"; gene_name "Isoform353203_3";
chr9	Mandalorion	CDS	65920029	65920160	.	+	.	transcript_id "Isoform353203_3"; gene_id "Isoform353203_3.gene"; gene_name "Isoform353203_3";
chr9	Mandalorion	stop_codon	65920161	65920163	.	+	.	transcript_id "Isoform353203_3"; gene_id "Isoform353203_3.gene"; gene_name "Isoform353203_3";
chr9	Mandalorion	transcript	65816260	65947719	.	+	.	transcript_id "Isoform353204_3"; gene_id "Isoform353204_3.gene"; gene_name "Isoform353204_3";
chr9	Mandalorion	exon	65816260	65816450	.	+	.	transcript_id "Isoform353204_3"; gene_id "Isoform353204_3.gene"; gene_name "Isoform353204_3";
chr9	Mandalorion	exon	65857298	65857346	.	+	.	transcript_id "Isoform353204_3"; gene_id "Isoform353204_3.gene"; gene_name "Isoform353204_3";
chr9	Mandalorion	exon	65865611	65866003	.	+	.	transcript_id "Isoform353204_3"; gene_id "Isoform353204_3.gene"; gene_name "Isoform353204_3";
chr9	Mandalorion	start_codon	65865874	65865876	.	+	.	transcript_id "Isoform353204_3"; gene_id "Isoform353204_3.gene"; gene_name "Isoform353204_3";
chr9	Mandalorion	CDS	65865874	65866003	.	+	.	transcript_id "Isoform353204_3"; gene_id "Isoform353204_3.gene"; gene_name "Isoform353204_3";
chr9	Mandalorion	exon	65880761	65880801	.	+	.	transcript_id "Isoform353204_3"; gene_id "Isoform353204_3.gene"; gene_name "Isoform353204_3";
chr9	Mandalorion	CDS	65880761	65880801	.	+	.	transcript_id "Isoform353204_3"; gene_id "Isoform353204_3.gene"; gene_name "Isoform353204_3";
chr9	Mandalorion	exon	65888185	65888254	.	+	.	transcript_id "Isoform353204_3"; gene_id "Isoform353204_3.gene"; gene_name "Isoform353204_3";
chr9	Mandalorion	CDS	65888185	65888254	.	+	.	transcript_id "Isoform353204_3"; gene_id "Isoform353204_3.gene"; gene_name "Isoform353204_3";
chr9	Mandalorion	exon	65906677	65906828	.	+	.	transcript_id "Isoform353204_3"; gene_id "Isoform353204_3.gene"; gene_name "Isoform353204_3";
chr9	Mandalorion	CDS	65906677	65906828	.	+	.	transcript_id "Isoform353204_3"; gene_id "Isoform353204_3.gene"; gene_name "Isoform353204_3";
chr9	Mandalorion	exon	65909329	65909563	.	+	.	transcript_id "Isoform353204_3"; gene_id "Isoform353204_3.gene"; gene_name "Isoform353204_3";
chr9	Mandalorion	CDS	65909329	65909563	.	+	.	transcript_id "Isoform353204_3"; gene_id "Isoform353204_3.gene"; gene_name "Isoform353204_3";
chr9	Mandalorion	exon	65915022	65915107	.	+	.	transcript_id "Isoform353204_3"; gene_id "Isoform353204_3.gene"; gene_name "Isoform353204_3";
chr9	Mandalorion	CDS	65915022	65915107	.	+	.	transcript_id "Isoform353204_3"; gene_id "Isoform353204_3.gene"; gene_name "Isoform353204_3";
chr9	Mandalorion	exon	65917345	65917429	.	+	.	transcript_id "Isoform353204_3"; gene_id "Isoform353204_3.gene"; gene_name "Isoform353204_3";
chr9	Mandalorion	CDS	65917345	65917429	.	+	.	transcript_id "Isoform353204_3"; gene_id "Isoform353204_3.gene"; gene_name "Isoform353204_3";
chr9	Mandalorion	exon	65917704	65917852	.	+	.	transcript_id "Isoform353204_3"; gene_id "Isoform353204_3.gene"; gene_name "Isoform353204_3";
chr9	Mandalorion	CDS	65917704	65917852	.	+	.	transcript_id "Isoform353204_3"; gene_id "Isoform353204_3.gene"; gene_name "Isoform353204_3";
chr9	Mandalorion	exon	65920029	65920136	.	+	.	transcript_id "Isoform353204_3"; gene_id "Isoform353204_3.gene"; gene_name "Isoform353204_3";
chr9	Mandalorion	CDS	65920029	65920136	.	+	.	transcript_id "Isoform353204_3"; gene_id "Isoform353204_3.gene"; gene_name "Isoform353204_3";
chr9	Mandalorion	exon	65927084	65927194	.	+	.	transcript_id "Isoform353204_3"; gene_id "Isoform353204_3.gene"; gene_name "Isoform353204_3";
chr9	Mandalorion	CDS	65927084	65927194	.	+	.	transcript_id "Isoform353204_3"; gene_id "Isoform353204_3.gene"; gene_name "Isoform353204_3";
chr9	Mandalorion	exon	65939521	65939627	.	+	.	transcript_id "Isoform353204_3"; gene_id "Isoform353204_3.gene"; gene_name "Isoform353204_3";
chr9	Mandalorion	CDS	65939521	65939627	.	+	.	transcript_id "Isoform353204_3"; gene_id "Isoform353204_3.gene"; gene_name "Isoform353204_3";
chr9	Mandalorion	exon	65946859	65947719	.	+	.	transcript_id "Isoform353204_3"; gene_id "Isoform353204_3.gene"; gene_name "Isoform353204_3";
chr9	Mandalorion	CDS	65946859	65946910	.	+	.	transcript_id "Isoform353204_3"; gene_id "Isoform353204_3.gene"; gene_name "Isoform353204_3";
chr9	Mandalorion	stop_codon	65946911	65946913	.	+	.	transcript_id "Isoform353204_3"; gene_id "Isoform353204_3.gene"; gene_name "Isoform353204_3";
chr9	Mandalorion	transcript	65972453	65977013	.	-	.	transcript_id "Isoform353208_5"; gene_id "Isoform353208_5.gene"; gene_name "Isoform353208_5";
chr9	Mandalorion	exon	65972453	65974501	.	-	.	transcript_id "Isoform353208_5"; gene_id "Isoform353208_5.gene"; gene_name "Isoform353208_5";
chr9	Mandalorion	CDS	65974386	65974501	.	-	.	transcript_id "Isoform353208_5"; gene_id "Isoform353208_5.gene"; gene_name "Isoform353208_5";
chr9	Mandalorion	stop_codon	65974383	65974385	.	-	.	transcript_id "Isoform353208_5"; gene_id "Isoform353208_5.gene"; gene_name "Isoform353208_5";
chr9	Mandalorion	exon	65974795	65974862	.	-	.	transcript_id "Isoform353208_5"; gene_id "Isoform353208_5.gene"; gene_name "Isoform353208_5";
chr9	Mandalorion	CDS	65974795	65974862	.	-	.	transcript_id "Isoform353208_5"; gene_id "Isoform353208_5.gene"; gene_name "Isoform353208_5";
chr9	Mandalorion	exon	65975062	65975094	.	-	.	transcript_id "Isoform353208_5"; gene_id "Isoform353208_5.gene"; gene_name "Isoform353208_5";
chr9	Mandalorion	CDS	65975062	65975094	.	-	.	transcript_id "Isoform353208_5"; gene_id "Isoform353208_5.gene"; gene_name "Isoform353208_5";
chr9	Mandalorion	exon	65975409	65975503	.	-	.	transcript_id "Isoform353208_5"; gene_id "Isoform353208_5.gene"; gene_name "Isoform353208_5";
chr9	Mandalorion	CDS	65975409	65975503	.	-	.	transcript_id "Isoform353208_5"; gene_id "Isoform353208_5.gene"; gene_name "Isoform353208_5";
chr9	Mandalorion	exon	65975968	65976072	.	-	.	transcript_id "Isoform353208_5"; gene_id "Isoform353208_5.gene"; gene_name "Isoform353208_5";
chr9	Mandalorion	CDS	65975968	65976072	.	-	.	transcript_id "Isoform353208_5"; gene_id "Isoform353208_5.gene"; gene_name "Isoform353208_5";
chr9	Mandalorion	exon	65976456	65976539	.	-	.	transcript_id "Isoform353208_5"; gene_id "Isoform353208_5.gene"; gene_name "Isoform353208_5";
chr9	Mandalorion	CDS	65976456	65976539	.	-	.	transcript_id "Isoform353208_5"; gene_id "Isoform353208_5.gene"; gene_name "Isoform353208_5";
chr9	Mandalorion	exon	65976888	65977013	.	-	.	transcript_id "Isoform353208_5"; gene_id "Isoform353208_5.gene"; gene_name "Isoform353208_5";
chr9	Mandalorion	start_codon	65976960	65976962	.	-	.	transcript_id "Isoform353208_5"; gene_id "Isoform353208_5.gene"; gene_name "Isoform353208_5";
chr9	Mandalorion	CDS	65976888	65976962	.	-	.	transcript_id "Isoform353208_5"; gene_id "Isoform353208_5.gene"; gene_name "Isoform353208_5";
chr9	Mandalorion	transcript	65972457	65977009	.	-	.	transcript_id "Isoform353210_3"; gene_id "Isoform353210_3.gene"; gene_name "Isoform353210_3";
chr9	Mandalorion	exon	65972457	65974501	.	-	.	transcript_id "Isoform353210_3"; gene_id "Isoform353210_3.gene"; gene_name "Isoform353210_3";
chr9	Mandalorion	exon	65974795	65975503	.	-	.	transcript_id "Isoform353210_3"; gene_id "Isoform353210_3.gene"; gene_name "Isoform353210_3";
chr9	Mandalorion	CDS	65975408	65975503	.	-	.	transcript_id "Isoform353210_3"; gene_id "Isoform353210_3.gene"; gene_name "Isoform353210_3";
chr9	Mandalorion	stop_codon	65975405	65975407	.	-	.	transcript_id "Isoform353210_3"; gene_id "Isoform353210_3.gene"; gene_name "Isoform353210_3";
chr9	Mandalorion	exon	65975968	65976072	.	-	.	transcript_id "Isoform353210_3"; gene_id "Isoform353210_3.gene"; gene_name "Isoform353210_3";
chr9	Mandalorion	CDS	65975968	65976072	.	-	.	transcript_id "Isoform353210_3"; gene_id "Isoform353210_3.gene"; gene_name "Isoform353210_3";
chr9	Mandalorion	exon	65976456	65976539	.	-	.	transcript_id "Isoform353210_3"; gene_id "Isoform353210_3.gene"; gene_name "Isoform353210_3";
chr9	Mandalorion	CDS	65976456	65976539	.	-	.	transcript_id "Isoform353210_3"; gene_id "Isoform353210_3.gene"; gene_name "Isoform353210_3";
chr9	Mandalorion	exon	65976888	65977009	.	-	.	transcript_id "Isoform353210_3"; gene_id "Isoform353210_3.gene"; gene_name "Isoform353210_3";
chr9	Mandalorion	start_codon	65976960	65976962	.	-	.	transcript_id "Isoform353210_3"; gene_id "Isoform353210_3.gene"; gene_name "Isoform353210_3";
chr9	Mandalorion	CDS	65976888	65976962	.	-	.	transcript_id "Isoform353210_3"; gene_id "Isoform353210_3.gene"; gene_name "Isoform353210_3";
chr9	Mandalorion	transcript	65967411	65973906	.	+	.	transcript_id "Isoform353215_848"; gene_id "Isoform353215_848.gene"; gene_name "Isoform353215_848";
chr9	Mandalorion	exon	65967411	65967682	.	+	.	transcript_id "Isoform353215_848"; gene_id "Isoform353215_848.gene"; gene_name "Isoform353215_848";
chr9	Mandalorion	start_codon	65967572	65967574	.	+	.	transcript_id "Isoform353215_848"; gene_id "Isoform353215_848.gene"; gene_name "Isoform353215_848";
chr9	Mandalorion	CDS	65967572	65967682	.	+	.	transcript_id "Isoform353215_848"; gene_id "Isoform353215_848.gene"; gene_name "Isoform353215_848";
chr9	Mandalorion	exon	65968749	65968862	.	+	.	transcript_id "Isoform353215_848"; gene_id "Isoform353215_848.gene"; gene_name "Isoform353215_848";
chr9	Mandalorion	CDS	65968749	65968862	.	+	.	transcript_id "Isoform353215_848"; gene_id "Isoform353215_848.gene"; gene_name "Isoform353215_848";
chr9	Mandalorion	exon	65970271	65970364	.	+	.	transcript_id "Isoform353215_848"; gene_id "Isoform353215_848.gene"; gene_name "Isoform353215_848";
chr9	Mandalorion	CDS	65970271	65970364	.	+	.	transcript_id "Isoform353215_848"; gene_id "Isoform353215_848.gene"; gene_name "Isoform353215_848";
chr9	Mandalorion	exon	65972769	65972953	.	+	.	transcript_id "Isoform353215_848"; gene_id "Isoform353215_848.gene"; gene_name "Isoform353215_848";
chr9	Mandalorion	CDS	65972769	65972953	.	+	.	transcript_id "Isoform353215_848"; gene_id "Isoform353215_848.gene"; gene_name "Isoform353215_848";
chr9	Mandalorion	exon	65973577	65973906	.	+	.	transcript_id "Isoform353215_848"; gene_id "Isoform353215_848.gene"; gene_name "Isoform353215_848";
chr9	Mandalorion	CDS	65973577	65973696	.	+	.	transcript_id "Isoform353215_848"; gene_id "Isoform353215_848.gene"; gene_name "Isoform353215_848";
chr9	Mandalorion	stop_codon	65973697	65973699	.	+	.	transcript_id "Isoform353215_848"; gene_id "Isoform353215_848.gene"; gene_name "Isoform353215_848";
chr9	Mandalorion	transcript	65967528	65973906	.	+	.	transcript_id "Isoform353218_19488"; gene_id "Isoform353218_19488.gene"; gene_name "Isoform353218_19488";
chr9	Mandalorion	exon	65967528	65967682	.	+	.	transcript_id "Isoform353218_19488"; gene_id "Isoform353218_19488.gene"; gene_name "Isoform353218_19488";
chr9	Mandalorion	start_codon	65967548	65967550	.	+	.	transcript_id "Isoform353218_19488"; gene_id "Isoform353218_19488.gene"; gene_name "Isoform353218_19488";
chr9	Mandalorion	CDS	65967548	65967682	.	+	.	transcript_id "Isoform353218_19488"; gene_id "Isoform353218_19488.gene"; gene_name "Isoform353218_19488";
chr9	Mandalorion	exon	65968749	65968862	.	+	.	transcript_id "Isoform353218_19488"; gene_id "Isoform353218_19488.gene"; gene_name "Isoform353218_19488";
chr9	Mandalorion	CDS	65968749	65968862	.	+	.	transcript_id "Isoform353218_19488"; gene_id "Isoform353218_19488.gene"; gene_name "Isoform353218_19488";
chr9	Mandalorion	exon	65970271	65970364	.	+	.	transcript_id "Isoform353218_19488"; gene_id "Isoform353218_19488.gene"; gene_name "Isoform353218_19488";
chr9	Mandalorion	CDS	65970271	65970364	.	+	.	transcript_id "Isoform353218_19488"; gene_id "Isoform353218_19488.gene"; gene_name "Isoform353218_19488";
chr9	Mandalorion	exon	65972769	65972953	.	+	.	transcript_id "Isoform353218_19488"; gene_id "Isoform353218_19488.gene"; gene_name "Isoform353218_19488";
chr9	Mandalorion	CDS	65972769	65972953	.	+	.	transcript_id "Isoform353218_19488"; gene_id "Isoform353218_19488.gene"; gene_name "Isoform353218_19488";
chr9	Mandalorion	exon	65973577	65973906	.	+	.	transcript_id "Isoform353218_19488"; gene_id "Isoform353218_19488.gene"; gene_name "Isoform353218_19488";
chr9	Mandalorion	CDS	65973577	65973696	.	+	.	transcript_id "Isoform353218_19488"; gene_id "Isoform353218_19488.gene"; gene_name "Isoform353218_19488";
chr9	Mandalorion	stop_codon	65973697	65973699	.	+	.	transcript_id "Isoform353218_19488"; gene_id "Isoform353218_19488.gene"; gene_name "Isoform353218_19488";
chr9	Mandalorion	transcript	65995426	66032059	.	-	.	transcript_id "Isoform353246_1319"; gene_id "Isoform353246_1319.gene"; gene_name "Isoform353246_1319";
chr9	Mandalorion	exon	65995426	65995851	.	-	.	transcript_id "Isoform353246_1319"; gene_id "Isoform353246_1319.gene"; gene_name "Isoform353246_1319";
chr9	Mandalorion	CDS	65995804	65995851	.	-	.	transcript_id "Isoform353246_1319"; gene_id "Isoform353246_1319.gene"; gene_name "Isoform353246_1319";
chr9	Mandalorion	stop_codon	65995801	65995803	.	-	.	transcript_id "Isoform353246_1319"; gene_id "Isoform353246_1319.gene"; gene_name "Isoform353246_1319";
chr9	Mandalorion	exon	65996400	65996471	.	-	.	transcript_id "Isoform353246_1319"; gene_id "Isoform353246_1319.gene"; gene_name "Isoform353246_1319";
chr9	Mandalorion	CDS	65996400	65996471	.	-	.	transcript_id "Isoform353246_1319"; gene_id "Isoform353246_1319.gene"; gene_name "Isoform353246_1319";
chr9	Mandalorion	exon	65996810	65996890	.	-	.	transcript_id "Isoform353246_1319"; gene_id "Isoform353246_1319.gene"; gene_name "Isoform353246_1319";
chr9	Mandalorion	CDS	65996810	65996890	.	-	.	transcript_id "Isoform353246_1319"; gene_id "Isoform353246_1319.gene"; gene_name "Isoform353246_1319";
chr9	Mandalorion	exon	65997869	65998012	.	-	.	transcript_id "Isoform353246_1319"; gene_id "Isoform353246_1319.gene"; gene_name "Isoform353246_1319";
chr9	Mandalorion	CDS	65997869	65998012	.	-	.	transcript_id "Isoform353246_1319"; gene_id "Isoform353246_1319.gene"; gene_name "Isoform353246_1319";
chr9	Mandalorion	exon	66000441	66000646	.	-	.	transcript_id "Isoform353246_1319"; gene_id "Isoform353246_1319.gene"; gene_name "Isoform353246_1319";
chr9	Mandalorion	CDS	66000441	66000646	.	-	.	transcript_id "Isoform353246_1319"; gene_id "Isoform353246_1319.gene"; gene_name "Isoform353246_1319";
chr9	Mandalorion	exon	66001641	66001734	.	-	.	transcript_id "Isoform353246_1319"; gene_id "Isoform353246_1319.gene"; gene_name "Isoform353246_1319";
chr9	Mandalorion	CDS	66001641	66001734	.	-	.	transcript_id "Isoform353246_1319"; gene_id "Isoform353246_1319.gene"; gene_name "Isoform353246_1319";
chr9	Mandalorion	exon	66001904	66002017	.	-	.	transcript_id "Isoform353246_1319"; gene_id "Isoform353246_1319.gene"; gene_name "Isoform353246_1319";
chr9	Mandalorion	CDS	66001904	66002017	.	-	.	transcript_id "Isoform353246_1319"; gene_id "Isoform353246_1319.gene"; gene_name "Isoform353246_1319";
chr9	Mandalorion	exon	66003840	66003915	.	-	.	transcript_id "Isoform353246_1319"; gene_id "Isoform353246_1319.gene"; gene_name "Isoform353246_1319";
chr9	Mandalorion	CDS	66003840	66003915	.	-	.	transcript_id "Isoform353246_1319"; gene_id "Isoform353246_1319.gene"; gene_name "Isoform353246_1319";
chr9	Mandalorion	exon	66004681	66004759	.	-	.	transcript_id "Isoform353246_1319"; gene_id "Isoform353246_1319.gene"; gene_name "Isoform353246_1319";
chr9	Mandalorion	CDS	66004681	66004759	.	-	.	transcript_id "Isoform353246_1319"; gene_id "Isoform353246_1319.gene"; gene_name "Isoform353246_1319";
chr9	Mandalorion	exon	66005613	66005754	.	-	.	transcript_id "Isoform353246_1319"; gene_id "Isoform353246_1319.gene"; gene_name "Isoform353246_1319";
chr9	Mandalorion	CDS	66005613	66005754	.	-	.	transcript_id "Isoform353246_1319"; gene_id "Isoform353246_1319.gene"; gene_name "Isoform353246_1319";
chr9	Mandalorion	exon	66008623	66008666	.	-	.	transcript_id "Isoform353246_1319"; gene_id "Isoform353246_1319.gene"; gene_name "Isoform353246_1319";
chr9	Mandalorion	CDS	66008623	66008666	.	-	.	transcript_id "Isoform353246_1319"; gene_id "Isoform353246_1319.gene"; gene_name "Isoform353246_1319";
chr9	Mandalorion	exon	66012155	66012218	.	-	.	transcript_id "Isoform353246_1319"; gene_id "Isoform353246_1319.gene"; gene_name "Isoform353246_1319";
chr9	Mandalorion	CDS	66012155	66012218	.	-	.	transcript_id "Isoform353246_1319"; gene_id "Isoform353246_1319.gene"; gene_name "Isoform353246_1319";
chr9	Mandalorion	exon	66012803	66012930	.	-	.	transcript_id "Isoform353246_1319"; gene_id "Isoform353246_1319.gene"; gene_name "Isoform353246_1319";
chr9	Mandalorion	CDS	66012803	66012930	.	-	.	transcript_id "Isoform353246_1319"; gene_id "Isoform353246_1319.gene"; gene_name "Isoform353246_1319";
chr9	Mandalorion	exon	66016799	66016910	.	-	.	transcript_id "Isoform353246_1319"; gene_id "Isoform353246_1319.gene"; gene_name "Isoform353246_1319";
chr9	Mandalorion	CDS	66016799	66016910	.	-	.	transcript_id "Isoform353246_1319"; gene_id "Isoform353246_1319.gene"; gene_name "Isoform353246_1319";
chr9	Mandalorion	exon	66031889	66032059	.	-	.	transcript_id "Isoform353246_1319"; gene_id "Isoform353246_1319.gene"; gene_name "Isoform353246_1319";
chr9	Mandalorion	start_codon	66032045	66032047	.	-	.	transcript_id "Isoform353246_1319"; gene_id "Isoform353246_1319.gene"; gene_name "Isoform353246_1319";
chr9	Mandalorion	CDS	66031889	66032047	.	-	.	transcript_id "Isoform353246_1319"; gene_id "Isoform353246_1319.gene"; gene_name "Isoform353246_1319";
chr9	Mandalorion	transcript	65995426	66032121	.	-	.	transcript_id "Isoform353247_367"; gene_id "Isoform353247_367.gene"; gene_name "Isoform353247_367";
chr9	Mandalorion	exon	65995426	65995851	.	-	.	transcript_id "Isoform353247_367"; gene_id "Isoform353247_367.gene"; gene_name "Isoform353247_367";
chr9	Mandalorion	CDS	65995804	65995851	.	-	.	transcript_id "Isoform353247_367"; gene_id "Isoform353247_367.gene"; gene_name "Isoform353247_367";
chr9	Mandalorion	stop_codon	65995801	65995803	.	-	.	transcript_id "Isoform353247_367"; gene_id "Isoform353247_367.gene"; gene_name "Isoform353247_367";
chr9	Mandalorion	exon	65996400	65996471	.	-	.	transcript_id "Isoform353247_367"; gene_id "Isoform353247_367.gene"; gene_name "Isoform353247_367";
chr9	Mandalorion	CDS	65996400	65996471	.	-	.	transcript_id "Isoform353247_367"; gene_id "Isoform353247_367.gene"; gene_name "Isoform353247_367";
chr9	Mandalorion	exon	65996810	65996890	.	-	.	transcript_id "Isoform353247_367"; gene_id "Isoform353247_367.gene"; gene_name "Isoform353247_367";
chr9	Mandalorion	CDS	65996810	65996890	.	-	.	transcript_id "Isoform353247_367"; gene_id "Isoform353247_367.gene"; gene_name "Isoform353247_367";
chr9	Mandalorion	exon	65997869	65998012	.	-	.	transcript_id "Isoform353247_367"; gene_id "Isoform353247_367.gene"; gene_name "Isoform353247_367";
chr9	Mandalorion	CDS	65997869	65998012	.	-	.	transcript_id "Isoform353247_367"; gene_id "Isoform353247_367.gene"; gene_name "Isoform353247_367";
chr9	Mandalorion	exon	66000441	66000646	.	-	.	transcript_id "Isoform353247_367"; gene_id "Isoform353247_367.gene"; gene_name "Isoform353247_367";
chr9	Mandalorion	CDS	66000441	66000646	.	-	.	transcript_id "Isoform353247_367"; gene_id "Isoform353247_367.gene"; gene_name "Isoform353247_367";
chr9	Mandalorion	exon	66001641	66001734	.	-	.	transcript_id "Isoform353247_367"; gene_id "Isoform353247_367.gene"; gene_name "Isoform353247_367";
chr9	Mandalorion	CDS	66001641	66001734	.	-	.	transcript_id "Isoform353247_367"; gene_id "Isoform353247_367.gene"; gene_name "Isoform353247_367";
chr9	Mandalorion	exon	66001904	66002017	.	-	.	transcript_id "Isoform353247_367"; gene_id "Isoform353247_367.gene"; gene_name "Isoform353247_367";
chr9	Mandalorion	CDS	66001904	66002017	.	-	.	transcript_id "Isoform353247_367"; gene_id "Isoform353247_367.gene"; gene_name "Isoform353247_367";
chr9	Mandalorion	exon	66003840	66003915	.	-	.	transcript_id "Isoform353247_367"; gene_id "Isoform353247_367.gene"; gene_name "Isoform353247_367";
chr9	Mandalorion	CDS	66003840	66003915	.	-	.	transcript_id "Isoform353247_367"; gene_id "Isoform353247_367.gene"; gene_name "Isoform353247_367";
chr9	Mandalorion	exon	66004681	66004759	.	-	.	transcript_id "Isoform353247_367"; gene_id "Isoform353247_367.gene"; gene_name "Isoform353247_367";
chr9	Mandalorion	CDS	66004681	66004759	.	-	.	transcript_id "Isoform353247_367"; gene_id "Isoform353247_367.gene"; gene_name "Isoform353247_367";
chr9	Mandalorion	exon	66005613	66005754	.	-	.	transcript_id "Isoform353247_367"; gene_id "Isoform353247_367.gene"; gene_name "Isoform353247_367";
chr9	Mandalorion	CDS	66005613	66005754	.	-	.	transcript_id "Isoform353247_367"; gene_id "Isoform353247_367.gene"; gene_name "Isoform353247_367";
chr9	Mandalorion	exon	66008623	66008666	.	-	.	transcript_id "Isoform353247_367"; gene_id "Isoform353247_367.gene"; gene_name "Isoform353247_367";
chr9	Mandalorion	CDS	66008623	66008666	.	-	.	transcript_id "Isoform353247_367"; gene_id "Isoform353247_367.gene"; gene_name "Isoform353247_367";
chr9	Mandalorion	exon	66012155	66012218	.	-	.	transcript_id "Isoform353247_367"; gene_id "Isoform353247_367.gene"; gene_name "Isoform353247_367";
chr9	Mandalorion	CDS	66012155	66012218	.	-	.	transcript_id "Isoform353247_367"; gene_id "Isoform353247_367.gene"; gene_name "Isoform353247_367";
chr9	Mandalorion	exon	66012803	66012930	.	-	.	transcript_id "Isoform353247_367"; gene_id "Isoform353247_367.gene"; gene_name "Isoform353247_367";
chr9	Mandalorion	CDS	66012803	66012930	.	-	.	transcript_id "Isoform353247_367"; gene_id "Isoform353247_367.gene"; gene_name "Isoform353247_367";
chr9	Mandalorion	exon	66016799	66016910	.	-	.	transcript_id "Isoform353247_367"; gene_id "Isoform353247_367.gene"; gene_name "Isoform353247_367";
chr9	Mandalorion	CDS	66016799	66016910	.	-	.	transcript_id "Isoform353247_367"; gene_id "Isoform353247_367.gene"; gene_name "Isoform353247_367";
chr9	Mandalorion	exon	66031889	66032121	.	-	.	transcript_id "Isoform353247_367"; gene_id "Isoform353247_367.gene"; gene_name "Isoform353247_367";
chr9	Mandalorion	start_codon	66032045	66032047	.	-	.	transcript_id "Isoform353247_367"; gene_id "Isoform353247_367.gene"; gene_name "Isoform353247_367";
chr9	Mandalorion	CDS	66031889	66032047	.	-	.	transcript_id "Isoform353247_367"; gene_id "Isoform353247_367.gene"; gene_name "Isoform353247_367";
chr9	Mandalorion	transcript	65995426	66032160	.	-	.	transcript_id "Isoform353248_120"; gene_id "Isoform353248_120.gene"; gene_name "Isoform353248_120";
chr9	Mandalorion	exon	65995426	65995851	.	-	.	transcript_id "Isoform353248_120"; gene_id "Isoform353248_120.gene"; gene_name "Isoform353248_120";
chr9	Mandalorion	CDS	65995804	65995851	.	-	.	transcript_id "Isoform353248_120"; gene_id "Isoform353248_120.gene"; gene_name "Isoform353248_120";
chr9	Mandalorion	stop_codon	65995801	65995803	.	-	.	transcript_id "Isoform353248_120"; gene_id "Isoform353248_120.gene"; gene_name "Isoform353248_120";
chr9	Mandalorion	exon	65996400	65996471	.	-	.	transcript_id "Isoform353248_120"; gene_id "Isoform353248_120.gene"; gene_name "Isoform353248_120";
chr9	Mandalorion	CDS	65996400	65996471	.	-	.	transcript_id "Isoform353248_120"; gene_id "Isoform353248_120.gene"; gene_name "Isoform353248_120";
chr9	Mandalorion	exon	65996810	65996890	.	-	.	transcript_id "Isoform353248_120"; gene_id "Isoform353248_120.gene"; gene_name "Isoform353248_120";
chr9	Mandalorion	CDS	65996810	65996890	.	-	.	transcript_id "Isoform353248_120"; gene_id "Isoform353248_120.gene"; gene_name "Isoform353248_120";
chr9	Mandalorion	exon	65997869	65998012	.	-	.	transcript_id "Isoform353248_120"; gene_id "Isoform353248_120.gene"; gene_name "Isoform353248_120";
chr9	Mandalorion	CDS	65997869	65998012	.	-	.	transcript_id "Isoform353248_120"; gene_id "Isoform353248_120.gene"; gene_name "Isoform353248_120";
chr9	Mandalorion	exon	66000441	66000646	.	-	.	transcript_id "Isoform353248_120"; gene_id "Isoform353248_120.gene"; gene_name "Isoform353248_120";
chr9	Mandalorion	CDS	66000441	66000646	.	-	.	transcript_id "Isoform353248_120"; gene_id "Isoform353248_120.gene"; gene_name "Isoform353248_120";
chr9	Mandalorion	exon	66001641	66001734	.	-	.	transcript_id "Isoform353248_120"; gene_id "Isoform353248_120.gene"; gene_name "Isoform353248_120";
chr9	Mandalorion	CDS	66001641	66001734	.	-	.	transcript_id "Isoform353248_120"; gene_id "Isoform353248_120.gene"; gene_name "Isoform353248_120";
chr9	Mandalorion	exon	66001904	66002017	.	-	.	transcript_id "Isoform353248_120"; gene_id "Isoform353248_120.gene"; gene_name "Isoform353248_120";
chr9	Mandalorion	CDS	66001904	66002017	.	-	.	transcript_id "Isoform353248_120"; gene_id "Isoform353248_120.gene"; gene_name "Isoform353248_120";
chr9	Mandalorion	exon	66003840	66003915	.	-	.	transcript_id "Isoform353248_120"; gene_id "Isoform353248_120.gene"; gene_name "Isoform353248_120";
chr9	Mandalorion	CDS	66003840	66003915	.	-	.	transcript_id "Isoform353248_120"; gene_id "Isoform353248_120.gene"; gene_name "Isoform353248_120";
chr9	Mandalorion	exon	66004681	66004759	.	-	.	transcript_id "Isoform353248_120"; gene_id "Isoform353248_120.gene"; gene_name "Isoform353248_120";
chr9	Mandalorion	CDS	66004681	66004759	.	-	.	transcript_id "Isoform353248_120"; gene_id "Isoform353248_120.gene"; gene_name "Isoform353248_120";
chr9	Mandalorion	exon	66005613	66005754	.	-	.	transcript_id "Isoform353248_120"; gene_id "Isoform353248_120.gene"; gene_name "Isoform353248_120";
chr9	Mandalorion	CDS	66005613	66005754	.	-	.	transcript_id "Isoform353248_120"; gene_id "Isoform353248_120.gene"; gene_name "Isoform353248_120";
chr9	Mandalorion	exon	66008623	66008666	.	-	.	transcript_id "Isoform353248_120"; gene_id "Isoform353248_120.gene"; gene_name "Isoform353248_120";
chr9	Mandalorion	CDS	66008623	66008666	.	-	.	transcript_id "Isoform353248_120"; gene_id "Isoform353248_120.gene"; gene_name "Isoform353248_120";
chr9	Mandalorion	exon	66012155	66012218	.	-	.	transcript_id "Isoform353248_120"; gene_id "Isoform353248_120.gene"; gene_name "Isoform353248_120";
chr9	Mandalorion	CDS	66012155	66012218	.	-	.	transcript_id "Isoform353248_120"; gene_id "Isoform353248_120.gene"; gene_name "Isoform353248_120";
chr9	Mandalorion	exon	66012803	66012930	.	-	.	transcript_id "Isoform353248_120"; gene_id "Isoform353248_120.gene"; gene_name "Isoform353248_120";
chr9	Mandalorion	CDS	66012803	66012930	.	-	.	transcript_id "Isoform353248_120"; gene_id "Isoform353248_120.gene"; gene_name "Isoform353248_120";
chr9	Mandalorion	exon	66016799	66016910	.	-	.	transcript_id "Isoform353248_120"; gene_id "Isoform353248_120.gene"; gene_name "Isoform353248_120";
chr9	Mandalorion	CDS	66016799	66016910	.	-	.	transcript_id "Isoform353248_120"; gene_id "Isoform353248_120.gene"; gene_name "Isoform353248_120";
chr9	Mandalorion	exon	66031889	66032160	.	-	.	transcript_id "Isoform353248_120"; gene_id "Isoform353248_120.gene"; gene_name "Isoform353248_120";
chr9	Mandalorion	start_codon	66032045	66032047	.	-	.	transcript_id "Isoform353248_120"; gene_id "Isoform353248_120.gene"; gene_name "Isoform353248_120";
chr9	Mandalorion	CDS	66031889	66032047	.	-	.	transcript_id "Isoform353248_120"; gene_id "Isoform353248_120.gene"; gene_name "Isoform353248_120";
chr9	Mandalorion	transcript	65995426	66032061	.	-	.	transcript_id "Isoform353254_24"; gene_id "Isoform353254_24.gene"; gene_name "Isoform353254_24";
chr9	Mandalorion	exon	65995426	65995851	.	-	.	transcript_id "Isoform353254_24"; gene_id "Isoform353254_24.gene"; gene_name "Isoform353254_24";
chr9	Mandalorion	CDS	65995804	65995851	.	-	.	transcript_id "Isoform353254_24"; gene_id "Isoform353254_24.gene"; gene_name "Isoform353254_24";
chr9	Mandalorion	stop_codon	65995801	65995803	.	-	.	transcript_id "Isoform353254_24"; gene_id "Isoform353254_24.gene"; gene_name "Isoform353254_24";
chr9	Mandalorion	exon	65996400	65996471	.	-	.	transcript_id "Isoform353254_24"; gene_id "Isoform353254_24.gene"; gene_name "Isoform353254_24";
chr9	Mandalorion	CDS	65996400	65996471	.	-	.	transcript_id "Isoform353254_24"; gene_id "Isoform353254_24.gene"; gene_name "Isoform353254_24";
chr9	Mandalorion	exon	65996810	65996890	.	-	.	transcript_id "Isoform353254_24"; gene_id "Isoform353254_24.gene"; gene_name "Isoform353254_24";
chr9	Mandalorion	CDS	65996810	65996890	.	-	.	transcript_id "Isoform353254_24"; gene_id "Isoform353254_24.gene"; gene_name "Isoform353254_24";
chr9	Mandalorion	exon	65997869	65998012	.	-	.	transcript_id "Isoform353254_24"; gene_id "Isoform353254_24.gene"; gene_name "Isoform353254_24";
chr9	Mandalorion	CDS	65997869	65998012	.	-	.	transcript_id "Isoform353254_24"; gene_id "Isoform353254_24.gene"; gene_name "Isoform353254_24";
chr9	Mandalorion	exon	66000441	66000646	.	-	.	transcript_id "Isoform353254_24"; gene_id "Isoform353254_24.gene"; gene_name "Isoform353254_24";
chr9	Mandalorion	CDS	66000441	66000646	.	-	.	transcript_id "Isoform353254_24"; gene_id "Isoform353254_24.gene"; gene_name "Isoform353254_24";
chr9	Mandalorion	exon	66001641	66001734	.	-	.	transcript_id "Isoform353254_24"; gene_id "Isoform353254_24.gene"; gene_name "Isoform353254_24";
chr9	Mandalorion	CDS	66001641	66001734	.	-	.	transcript_id "Isoform353254_24"; gene_id "Isoform353254_24.gene"; gene_name "Isoform353254_24";
chr9	Mandalorion	exon	66001904	66002017	.	-	.	transcript_id "Isoform353254_24"; gene_id "Isoform353254_24.gene"; gene_name "Isoform353254_24";
chr9	Mandalorion	CDS	66001904	66002017	.	-	.	transcript_id "Isoform353254_24"; gene_id "Isoform353254_24.gene"; gene_name "Isoform353254_24";
chr9	Mandalorion	exon	66003840	66003915	.	-	.	transcript_id "Isoform353254_24"; gene_id "Isoform353254_24.gene"; gene_name "Isoform353254_24";
chr9	Mandalorion	CDS	66003840	66003915	.	-	.	transcript_id "Isoform353254_24"; gene_id "Isoform353254_24.gene"; gene_name "Isoform353254_24";
chr9	Mandalorion	exon	66004681	66004759	.	-	.	transcript_id "Isoform353254_24"; gene_id "Isoform353254_24.gene"; gene_name "Isoform353254_24";
chr9	Mandalorion	CDS	66004681	66004759	.	-	.	transcript_id "Isoform353254_24"; gene_id "Isoform353254_24.gene"; gene_name "Isoform353254_24";
chr9	Mandalorion	exon	66005613	66005754	.	-	.	transcript_id "Isoform353254_24"; gene_id "Isoform353254_24.gene"; gene_name "Isoform353254_24";
chr9	Mandalorion	CDS	66005613	66005754	.	-	.	transcript_id "Isoform353254_24"; gene_id "Isoform353254_24.gene"; gene_name "Isoform353254_24";
chr9	Mandalorion	exon	66008623	66008666	.	-	.	transcript_id "Isoform353254_24"; gene_id "Isoform353254_24.gene"; gene_name "Isoform353254_24";
chr9	Mandalorion	CDS	66008623	66008666	.	-	.	transcript_id "Isoform353254_24"; gene_id "Isoform353254_24.gene"; gene_name "Isoform353254_24";
chr9	Mandalorion	exon	66012155	66012218	.	-	.	transcript_id "Isoform353254_24"; gene_id "Isoform353254_24.gene"; gene_name "Isoform353254_24";
chr9	Mandalorion	CDS	66012155	66012218	.	-	.	transcript_id "Isoform353254_24"; gene_id "Isoform353254_24.gene"; gene_name "Isoform353254_24";
chr9	Mandalorion	exon	66012803	66012930	.	-	.	transcript_id "Isoform353254_24"; gene_id "Isoform353254_24.gene"; gene_name "Isoform353254_24";
chr9	Mandalorion	CDS	66012803	66012930	.	-	.	transcript_id "Isoform353254_24"; gene_id "Isoform353254_24.gene"; gene_name "Isoform353254_24";
chr9	Mandalorion	exon	66016799	66016910	.	-	.	transcript_id "Isoform353254_24"; gene_id "Isoform353254_24.gene"; gene_name "Isoform353254_24";
chr9	Mandalorion	CDS	66016799	66016910	.	-	.	transcript_id "Isoform353254_24"; gene_id "Isoform353254_24.gene"; gene_name "Isoform353254_24";
chr9	Mandalorion	exon	66023733	66023807	.	-	.	transcript_id "Isoform353254_24"; gene_id "Isoform353254_24.gene"; gene_name "Isoform353254_24";
chr9	Mandalorion	CDS	66023733	66023807	.	-	.	transcript_id "Isoform353254_24"; gene_id "Isoform353254_24.gene"; gene_name "Isoform353254_24";
chr9	Mandalorion	exon	66031889	66032061	.	-	.	transcript_id "Isoform353254_24"; gene_id "Isoform353254_24.gene"; gene_name "Isoform353254_24";
chr9	Mandalorion	start_codon	66032045	66032047	.	-	.	transcript_id "Isoform353254_24"; gene_id "Isoform353254_24.gene"; gene_name "Isoform353254_24";
chr9	Mandalorion	CDS	66031889	66032047	.	-	.	transcript_id "Isoform353254_24"; gene_id "Isoform353254_24.gene"; gene_name "Isoform353254_24";
chr9	Mandalorion	transcript	66033861	66046238	.	+	.	transcript_id "Isoform353261_85"; gene_id "Isoform353261_85.gene"; gene_name "Isoform353261_85";
chr9	Mandalorion	exon	66033861	66034252	.	+	.	transcript_id "Isoform353261_85"; gene_id "Isoform353261_85.gene"; gene_name "Isoform353261_85";
chr9	Mandalorion	start_codon	66034129	66034131	.	+	.	transcript_id "Isoform353261_85"; gene_id "Isoform353261_85.gene"; gene_name "Isoform353261_85";
chr9	Mandalorion	CDS	66034129	66034252	.	+	.	transcript_id "Isoform353261_85"; gene_id "Isoform353261_85.gene"; gene_name "Isoform353261_85";
chr9	Mandalorion	exon	66039809	66039973	.	+	.	transcript_id "Isoform353261_85"; gene_id "Isoform353261_85.gene"; gene_name "Isoform353261_85";
chr9	Mandalorion	CDS	66039809	66039973	.	+	.	transcript_id "Isoform353261_85"; gene_id "Isoform353261_85.gene"; gene_name "Isoform353261_85";
chr9	Mandalorion	exon	66040714	66040763	.	+	.	transcript_id "Isoform353261_85"; gene_id "Isoform353261_85.gene"; gene_name "Isoform353261_85";
chr9	Mandalorion	CDS	66040714	66040763	.	+	.	transcript_id "Isoform353261_85"; gene_id "Isoform353261_85.gene"; gene_name "Isoform353261_85";
chr9	Mandalorion	exon	66043584	66043629	.	+	.	transcript_id "Isoform353261_85"; gene_id "Isoform353261_85.gene"; gene_name "Isoform353261_85";
chr9	Mandalorion	CDS	66043584	66043629	.	+	.	transcript_id "Isoform353261_85"; gene_id "Isoform353261_85.gene"; gene_name "Isoform353261_85";
chr9	Mandalorion	exon	66045619	66046238	.	+	.	transcript_id "Isoform353261_85"; gene_id "Isoform353261_85.gene"; gene_name "Isoform353261_85";
chr9	Mandalorion	CDS	66045619	66045713	.	+	.	transcript_id "Isoform353261_85"; gene_id "Isoform353261_85.gene"; gene_name "Isoform353261_85";
chr9	Mandalorion	stop_codon	66045714	66045716	.	+	.	transcript_id "Isoform353261_85"; gene_id "Isoform353261_85.gene"; gene_name "Isoform353261_85";
chr9	Mandalorion	transcript	66033955	66046238	.	+	.	transcript_id "Isoform353262_2002"; gene_id "Isoform353262_2002.gene"; gene_name "Isoform353262_2002";
chr9	Mandalorion	exon	66033955	66034252	.	+	.	transcript_id "Isoform353262_2002"; gene_id "Isoform353262_2002.gene"; gene_name "Isoform353262_2002";
chr9	Mandalorion	start_codon	66034129	66034131	.	+	.	transcript_id "Isoform353262_2002"; gene_id "Isoform353262_2002.gene"; gene_name "Isoform353262_2002";
chr9	Mandalorion	CDS	66034129	66034252	.	+	.	transcript_id "Isoform353262_2002"; gene_id "Isoform353262_2002.gene"; gene_name "Isoform353262_2002";
chr9	Mandalorion	exon	66039809	66039973	.	+	.	transcript_id "Isoform353262_2002"; gene_id "Isoform353262_2002.gene"; gene_name "Isoform353262_2002";
chr9	Mandalorion	CDS	66039809	66039973	.	+	.	transcript_id "Isoform353262_2002"; gene_id "Isoform353262_2002.gene"; gene_name "Isoform353262_2002";
chr9	Mandalorion	exon	66040714	66040763	.	+	.	transcript_id "Isoform353262_2002"; gene_id "Isoform353262_2002.gene"; gene_name "Isoform353262_2002";
chr9	Mandalorion	CDS	66040714	66040763	.	+	.	transcript_id "Isoform353262_2002"; gene_id "Isoform353262_2002.gene"; gene_name "Isoform353262_2002";
chr9	Mandalorion	exon	66043584	66043629	.	+	.	transcript_id "Isoform353262_2002"; gene_id "Isoform353262_2002.gene"; gene_name "Isoform353262_2002";
chr9	Mandalorion	CDS	66043584	66043629	.	+	.	transcript_id "Isoform353262_2002"; gene_id "Isoform353262_2002.gene"; gene_name "Isoform353262_2002";
chr9	Mandalorion	exon	66045619	66046238	.	+	.	transcript_id "Isoform353262_2002"; gene_id "Isoform353262_2002.gene"; gene_name "Isoform353262_2002";
chr9	Mandalorion	CDS	66045619	66045713	.	+	.	transcript_id "Isoform353262_2002"; gene_id "Isoform353262_2002.gene"; gene_name "Isoform353262_2002";
chr9	Mandalorion	stop_codon	66045714	66045716	.	+	.	transcript_id "Isoform353262_2002"; gene_id "Isoform353262_2002.gene"; gene_name "Isoform353262_2002";
chr9	Mandalorion	transcript	66034099	66046238	.	+	.	transcript_id "Isoform353267_2563"; gene_id "Isoform353267_2563.gene"; gene_name "Isoform353267_2563";
chr9	Mandalorion	exon	66034099	66034252	.	+	.	transcript_id "Isoform353267_2563"; gene_id "Isoform353267_2563.gene"; gene_name "Isoform353267_2563";
chr9	Mandalorion	start_codon	66034129	66034131	.	+	.	transcript_id "Isoform353267_2563"; gene_id "Isoform353267_2563.gene"; gene_name "Isoform353267_2563";
chr9	Mandalorion	CDS	66034129	66034252	.	+	.	transcript_id "Isoform353267_2563"; gene_id "Isoform353267_2563.gene"; gene_name "Isoform353267_2563";
chr9	Mandalorion	exon	66039809	66039973	.	+	.	transcript_id "Isoform353267_2563"; gene_id "Isoform353267_2563.gene"; gene_name "Isoform353267_2563";
chr9	Mandalorion	CDS	66039809	66039973	.	+	.	transcript_id "Isoform353267_2563"; gene_id "Isoform353267_2563.gene"; gene_name "Isoform353267_2563";
chr9	Mandalorion	exon	66040714	66040763	.	+	.	transcript_id "Isoform353267_2563"; gene_id "Isoform353267_2563.gene"; gene_name "Isoform353267_2563";
chr9	Mandalorion	CDS	66040714	66040763	.	+	.	transcript_id "Isoform353267_2563"; gene_id "Isoform353267_2563.gene"; gene_name "Isoform353267_2563";
chr9	Mandalorion	exon	66043584	66043629	.	+	.	transcript_id "Isoform353267_2563"; gene_id "Isoform353267_2563.gene"; gene_name "Isoform353267_2563";
chr9	Mandalorion	CDS	66043584	66043629	.	+	.	transcript_id "Isoform353267_2563"; gene_id "Isoform353267_2563.gene"; gene_name "Isoform353267_2563";
chr9	Mandalorion	exon	66045619	66046238	.	+	.	transcript_id "Isoform353267_2563"; gene_id "Isoform353267_2563.gene"; gene_name "Isoform353267_2563";
chr9	Mandalorion	CDS	66045619	66045713	.	+	.	transcript_id "Isoform353267_2563"; gene_id "Isoform353267_2563.gene"; gene_name "Isoform353267_2563";
chr9	Mandalorion	stop_codon	66045714	66045716	.	+	.	transcript_id "Isoform353267_2563"; gene_id "Isoform353267_2563.gene"; gene_name "Isoform353267_2563";
chr9	Mandalorion	transcript	66033952	66046238	.	+	.	transcript_id "Isoform353275_65"; gene_id "Isoform353275_65.gene"; gene_name "Isoform353275_65";
chr9	Mandalorion	exon	66033952	66034252	.	+	.	transcript_id "Isoform353275_65"; gene_id "Isoform353275_65.gene"; gene_name "Isoform353275_65";
chr9	Mandalorion	start_codon	66034129	66034131	.	+	.	transcript_id "Isoform353275_65"; gene_id "Isoform353275_65.gene"; gene_name "Isoform353275_65";
chr9	Mandalorion	CDS	66034129	66034252	.	+	.	transcript_id "Isoform353275_65"; gene_id "Isoform353275_65.gene"; gene_name "Isoform353275_65";
chr9	Mandalorion	exon	66039809	66039973	.	+	.	transcript_id "Isoform353275_65"; gene_id "Isoform353275_65.gene"; gene_name "Isoform353275_65";
chr9	Mandalorion	CDS	66039809	66039973	.	+	.	transcript_id "Isoform353275_65"; gene_id "Isoform353275_65.gene"; gene_name "Isoform353275_65";
chr9	Mandalorion	exon	66040714	66040763	.	+	.	transcript_id "Isoform353275_65"; gene_id "Isoform353275_65.gene"; gene_name "Isoform353275_65";
chr9	Mandalorion	CDS	66040714	66040763	.	+	.	transcript_id "Isoform353275_65"; gene_id "Isoform353275_65.gene"; gene_name "Isoform353275_65";
chr9	Mandalorion	exon	66040935	66041004	.	+	.	transcript_id "Isoform353275_65"; gene_id "Isoform353275_65.gene"; gene_name "Isoform353275_65";
chr9	Mandalorion	CDS	66040935	66041004	.	+	.	transcript_id "Isoform353275_65"; gene_id "Isoform353275_65.gene"; gene_name "Isoform353275_65";
chr9	Mandalorion	exon	66043584	66043629	.	+	.	transcript_id "Isoform353275_65"; gene_id "Isoform353275_65.gene"; gene_name "Isoform353275_65";
chr9	Mandalorion	CDS	66043584	66043600	.	+	.	transcript_id "Isoform353275_65"; gene_id "Isoform353275_65.gene"; gene_name "Isoform353275_65";
chr9	Mandalorion	stop_codon	66043601	66043603	.	+	.	transcript_id "Isoform353275_65"; gene_id "Isoform353275_65.gene"; gene_name "Isoform353275_65";
chr9	Mandalorion	exon	66045619	66046238	.	+	.	transcript_id "Isoform353275_65"; gene_id "Isoform353275_65.gene"; gene_name "Isoform353275_65";
chr9	Mandalorion	transcript	66034043	66046238	.	+	.	transcript_id "Isoform353276_88"; gene_id "Isoform353276_88.gene"; gene_name "Isoform353276_88";
chr9	Mandalorion	exon	66034043	66034252	.	+	.	transcript_id "Isoform353276_88"; gene_id "Isoform353276_88.gene"; gene_name "Isoform353276_88";
chr9	Mandalorion	start_codon	66034129	66034131	.	+	.	transcript_id "Isoform353276_88"; gene_id "Isoform353276_88.gene"; gene_name "Isoform353276_88";
chr9	Mandalorion	CDS	66034129	66034252	.	+	.	transcript_id "Isoform353276_88"; gene_id "Isoform353276_88.gene"; gene_name "Isoform353276_88";
chr9	Mandalorion	exon	66039809	66039973	.	+	.	transcript_id "Isoform353276_88"; gene_id "Isoform353276_88.gene"; gene_name "Isoform353276_88";
chr9	Mandalorion	CDS	66039809	66039973	.	+	.	transcript_id "Isoform353276_88"; gene_id "Isoform353276_88.gene"; gene_name "Isoform353276_88";
chr9	Mandalorion	exon	66040714	66040763	.	+	.	transcript_id "Isoform353276_88"; gene_id "Isoform353276_88.gene"; gene_name "Isoform353276_88";
chr9	Mandalorion	CDS	66040714	66040763	.	+	.	transcript_id "Isoform353276_88"; gene_id "Isoform353276_88.gene"; gene_name "Isoform353276_88";
chr9	Mandalorion	exon	66040935	66041004	.	+	.	transcript_id "Isoform353276_88"; gene_id "Isoform353276_88.gene"; gene_name "Isoform353276_88";
chr9	Mandalorion	CDS	66040935	66041004	.	+	.	transcript_id "Isoform353276_88"; gene_id "Isoform353276_88.gene"; gene_name "Isoform353276_88";
chr9	Mandalorion	exon	66043584	66043629	.	+	.	transcript_id "Isoform353276_88"; gene_id "Isoform353276_88.gene"; gene_name "Isoform353276_88";
chr9	Mandalorion	CDS	66043584	66043600	.	+	.	transcript_id "Isoform353276_88"; gene_id "Isoform353276_88.gene"; gene_name "Isoform353276_88";
chr9	Mandalorion	stop_codon	66043601	66043603	.	+	.	transcript_id "Isoform353276_88"; gene_id "Isoform353276_88.gene"; gene_name "Isoform353276_88";
chr9	Mandalorion	exon	66045619	66046238	.	+	.	transcript_id "Isoform353276_88"; gene_id "Isoform353276_88.gene"; gene_name "Isoform353276_88";
chr9	Mandalorion	transcript	66034099	66046238	.	+	.	transcript_id "Isoform353277_88"; gene_id "Isoform353277_88.gene"; gene_name "Isoform353277_88";
chr9	Mandalorion	exon	66034099	66034252	.	+	.	transcript_id "Isoform353277_88"; gene_id "Isoform353277_88.gene"; gene_name "Isoform353277_88";
chr9	Mandalorion	start_codon	66034129	66034131	.	+	.	transcript_id "Isoform353277_88"; gene_id "Isoform353277_88.gene"; gene_name "Isoform353277_88";
chr9	Mandalorion	CDS	66034129	66034252	.	+	.	transcript_id "Isoform353277_88"; gene_id "Isoform353277_88.gene"; gene_name "Isoform353277_88";
chr9	Mandalorion	exon	66039809	66039973	.	+	.	transcript_id "Isoform353277_88"; gene_id "Isoform353277_88.gene"; gene_name "Isoform353277_88";
chr9	Mandalorion	CDS	66039809	66039973	.	+	.	transcript_id "Isoform353277_88"; gene_id "Isoform353277_88.gene"; gene_name "Isoform353277_88";
chr9	Mandalorion	exon	66040714	66040763	.	+	.	transcript_id "Isoform353277_88"; gene_id "Isoform353277_88.gene"; gene_name "Isoform353277_88";
chr9	Mandalorion	CDS	66040714	66040763	.	+	.	transcript_id "Isoform353277_88"; gene_id "Isoform353277_88.gene"; gene_name "Isoform353277_88";
chr9	Mandalorion	exon	66040935	66041004	.	+	.	transcript_id "Isoform353277_88"; gene_id "Isoform353277_88.gene"; gene_name "Isoform353277_88";
chr9	Mandalorion	CDS	66040935	66041004	.	+	.	transcript_id "Isoform353277_88"; gene_id "Isoform353277_88.gene"; gene_name "Isoform353277_88";
chr9	Mandalorion	exon	66043584	66043629	.	+	.	transcript_id "Isoform353277_88"; gene_id "Isoform353277_88.gene"; gene_name "Isoform353277_88";
chr9	Mandalorion	CDS	66043584	66043600	.	+	.	transcript_id "Isoform353277_88"; gene_id "Isoform353277_88.gene"; gene_name "Isoform353277_88";
chr9	Mandalorion	stop_codon	66043601	66043603	.	+	.	transcript_id "Isoform353277_88"; gene_id "Isoform353277_88.gene"; gene_name "Isoform353277_88";
chr9	Mandalorion	exon	66045619	66046238	.	+	.	transcript_id "Isoform353277_88"; gene_id "Isoform353277_88.gene"; gene_name "Isoform353277_88";
chr9	Mandalorion	transcript	66033962	66046238	.	+	.	transcript_id "Isoform353282_137"; gene_id "Isoform353282_137.gene"; gene_name "Isoform353282_137";
chr9	Mandalorion	exon	66033962	66034252	.	+	.	transcript_id "Isoform353282_137"; gene_id "Isoform353282_137.gene"; gene_name "Isoform353282_137";
chr9	Mandalorion	start_codon	66034129	66034131	.	+	.	transcript_id "Isoform353282_137"; gene_id "Isoform353282_137.gene"; gene_name "Isoform353282_137";
chr9	Mandalorion	CDS	66034129	66034252	.	+	.	transcript_id "Isoform353282_137"; gene_id "Isoform353282_137.gene"; gene_name "Isoform353282_137";
chr9	Mandalorion	exon	66039809	66039973	.	+	.	transcript_id "Isoform353282_137"; gene_id "Isoform353282_137.gene"; gene_name "Isoform353282_137";
chr9	Mandalorion	CDS	66039809	66039973	.	+	.	transcript_id "Isoform353282_137"; gene_id "Isoform353282_137.gene"; gene_name "Isoform353282_137";
chr9	Mandalorion	exon	66043584	66043629	.	+	.	transcript_id "Isoform353282_137"; gene_id "Isoform353282_137.gene"; gene_name "Isoform353282_137";
chr9	Mandalorion	CDS	66043584	66043600	.	+	.	transcript_id "Isoform353282_137"; gene_id "Isoform353282_137.gene"; gene_name "Isoform353282_137";
chr9	Mandalorion	stop_codon	66043601	66043603	.	+	.	transcript_id "Isoform353282_137"; gene_id "Isoform353282_137.gene"; gene_name "Isoform353282_137";
chr9	Mandalorion	exon	66045619	66046238	.	+	.	transcript_id "Isoform353282_137"; gene_id "Isoform353282_137.gene"; gene_name "Isoform353282_137";
chr9	Mandalorion	transcript	66065538	66129365	.	+	.	transcript_id "Isoform353305_94"; gene_id "Isoform353305_94.gene"; gene_name "Isoform353305_94";
chr9	Mandalorion	exon	66065538	66065622	.	+	.	transcript_id "Isoform353305_94"; gene_id "Isoform353305_94.gene"; gene_name "Isoform353305_94";
chr9	Mandalorion	exon	66072620	66072717	.	+	.	transcript_id "Isoform353305_94"; gene_id "Isoform353305_94.gene"; gene_name "Isoform353305_94";
chr9	Mandalorion	start_codon	66072626	66072628	.	+	.	transcript_id "Isoform353305_94"; gene_id "Isoform353305_94.gene"; gene_name "Isoform353305_94";
chr9	Mandalorion	CDS	66072626	66072717	.	+	.	transcript_id "Isoform353305_94"; gene_id "Isoform353305_94.gene"; gene_name "Isoform353305_94";
chr9	Mandalorion	exon	66127816	66129365	.	+	.	transcript_id "Isoform353305_94"; gene_id "Isoform353305_94.gene"; gene_name "Isoform353305_94";
chr9	Mandalorion	CDS	66127816	66128038	.	+	.	transcript_id "Isoform353305_94"; gene_id "Isoform353305_94.gene"; gene_name "Isoform353305_94";
chr9	Mandalorion	stop_codon	66128039	66128041	.	+	.	transcript_id "Isoform353305_94"; gene_id "Isoform353305_94.gene"; gene_name "Isoform353305_94";
chr9	Mandalorion	transcript	66065541	66179523	.	+	.	transcript_id "Isoform353310_3165"; gene_id "Isoform353310_3165.gene"; gene_name "Isoform353310_3165";
chr9	Mandalorion	exon	66065541	66065622	.	+	.	transcript_id "Isoform353310_3165"; gene_id "Isoform353310_3165.gene"; gene_name "Isoform353310_3165";
chr9	Mandalorion	exon	66072620	66072717	.	+	.	transcript_id "Isoform353310_3165"; gene_id "Isoform353310_3165.gene"; gene_name "Isoform353310_3165";
chr9	Mandalorion	start_codon	66072641	66072643	.	+	.	transcript_id "Isoform353310_3165"; gene_id "Isoform353310_3165.gene"; gene_name "Isoform353310_3165";
chr9	Mandalorion	CDS	66072641	66072717	.	+	.	transcript_id "Isoform353310_3165"; gene_id "Isoform353310_3165.gene"; gene_name "Isoform353310_3165";
chr9	Mandalorion	exon	66127816	66128037	.	+	.	transcript_id "Isoform353310_3165"; gene_id "Isoform353310_3165.gene"; gene_name "Isoform353310_3165";
chr9	Mandalorion	CDS	66127816	66128037	.	+	.	transcript_id "Isoform353310_3165"; gene_id "Isoform353310_3165.gene"; gene_name "Isoform353310_3165";
chr9	Mandalorion	exon	66138995	66139133	.	+	.	transcript_id "Isoform353310_3165"; gene_id "Isoform353310_3165.gene"; gene_name "Isoform353310_3165";
chr9	Mandalorion	CDS	66138995	66139133	.	+	.	transcript_id "Isoform353310_3165"; gene_id "Isoform353310_3165.gene"; gene_name "Isoform353310_3165";
chr9	Mandalorion	exon	66153699	66153828	.	+	.	transcript_id "Isoform353310_3165"; gene_id "Isoform353310_3165.gene"; gene_name "Isoform353310_3165";
chr9	Mandalorion	CDS	66153699	66153828	.	+	.	transcript_id "Isoform353310_3165"; gene_id "Isoform353310_3165.gene"; gene_name "Isoform353310_3165";
chr9	Mandalorion	exon	66157619	66157667	.	+	.	transcript_id "Isoform353310_3165"; gene_id "Isoform353310_3165.gene"; gene_name "Isoform353310_3165";
chr9	Mandalorion	CDS	66157619	66157667	.	+	.	transcript_id "Isoform353310_3165"; gene_id "Isoform353310_3165.gene"; gene_name "Isoform353310_3165";
chr9	Mandalorion	exon	66158357	66158383	.	+	.	transcript_id "Isoform353310_3165"; gene_id "Isoform353310_3165.gene"; gene_name "Isoform353310_3165";
chr9	Mandalorion	CDS	66158357	66158383	.	+	.	transcript_id "Isoform353310_3165"; gene_id "Isoform353310_3165.gene"; gene_name "Isoform353310_3165";
chr9	Mandalorion	exon	66161753	66161905	.	+	.	transcript_id "Isoform353310_3165"; gene_id "Isoform353310_3165.gene"; gene_name "Isoform353310_3165";
chr9	Mandalorion	CDS	66161753	66161905	.	+	.	transcript_id "Isoform353310_3165"; gene_id "Isoform353310_3165.gene"; gene_name "Isoform353310_3165";
chr9	Mandalorion	exon	66162613	66162658	.	+	.	transcript_id "Isoform353310_3165"; gene_id "Isoform353310_3165.gene"; gene_name "Isoform353310_3165";
chr9	Mandalorion	CDS	66162613	66162658	.	+	.	transcript_id "Isoform353310_3165"; gene_id "Isoform353310_3165.gene"; gene_name "Isoform353310_3165";
chr9	Mandalorion	exon	66175961	66176050	.	+	.	transcript_id "Isoform353310_3165"; gene_id "Isoform353310_3165.gene"; gene_name "Isoform353310_3165";
chr9	Mandalorion	CDS	66175961	66176050	.	+	.	transcript_id "Isoform353310_3165"; gene_id "Isoform353310_3165.gene"; gene_name "Isoform353310_3165";
chr9	Mandalorion	exon	66176149	66176232	.	+	.	transcript_id "Isoform353310_3165"; gene_id "Isoform353310_3165.gene"; gene_name "Isoform353310_3165";
chr9	Mandalorion	CDS	66176149	66176232	.	+	.	transcript_id "Isoform353310_3165"; gene_id "Isoform353310_3165.gene"; gene_name "Isoform353310_3165";
chr9	Mandalorion	exon	66178909	66179523	.	+	.	transcript_id "Isoform353310_3165"; gene_id "Isoform353310_3165.gene"; gene_name "Isoform353310_3165";
chr9	Mandalorion	CDS	66178909	66178986	.	+	.	transcript_id "Isoform353310_3165"; gene_id "Isoform353310_3165.gene"; gene_name "Isoform353310_3165";
chr9	Mandalorion	stop_codon	66178987	66178989	.	+	.	transcript_id "Isoform353310_3165"; gene_id "Isoform353310_3165.gene"; gene_name "Isoform353310_3165";
chr9	Mandalorion	transcript	66386336	66416055	.	+	.	transcript_id "Isoform353340_4"; gene_id "Isoform353340_4.gene"; gene_name "Isoform353340_4";
chr9	Mandalorion	exon	66386336	66386373	.	+	.	transcript_id "Isoform353340_4"; gene_id "Isoform353340_4.gene"; gene_name "Isoform353340_4";
chr9	Mandalorion	start_codon	66386353	66386355	.	+	.	transcript_id "Isoform353340_4"; gene_id "Isoform353340_4.gene"; gene_name "Isoform353340_4";
chr9	Mandalorion	CDS	66386353	66386373	.	+	.	transcript_id "Isoform353340_4"; gene_id "Isoform353340_4.gene"; gene_name "Isoform353340_4";
chr9	Mandalorion	exon	66386713	66386814	.	+	.	transcript_id "Isoform353340_4"; gene_id "Isoform353340_4.gene"; gene_name "Isoform353340_4";
chr9	Mandalorion	CDS	66386713	66386814	.	+	.	transcript_id "Isoform353340_4"; gene_id "Isoform353340_4.gene"; gene_name "Isoform353340_4";
chr9	Mandalorion	exon	66388144	66388317	.	+	.	transcript_id "Isoform353340_4"; gene_id "Isoform353340_4.gene"; gene_name "Isoform353340_4";
chr9	Mandalorion	CDS	66388144	66388317	.	+	.	transcript_id "Isoform353340_4"; gene_id "Isoform353340_4.gene"; gene_name "Isoform353340_4";
chr9	Mandalorion	exon	66389086	66389379	.	+	.	transcript_id "Isoform353340_4"; gene_id "Isoform353340_4.gene"; gene_name "Isoform353340_4";
chr9	Mandalorion	CDS	66389086	66389379	.	+	.	transcript_id "Isoform353340_4"; gene_id "Isoform353340_4.gene"; gene_name "Isoform353340_4";
chr9	Mandalorion	exon	66390939	66391004	.	+	.	transcript_id "Isoform353340_4"; gene_id "Isoform353340_4.gene"; gene_name "Isoform353340_4";
chr9	Mandalorion	CDS	66390939	66391004	.	+	.	transcript_id "Isoform353340_4"; gene_id "Isoform353340_4.gene"; gene_name "Isoform353340_4";
chr9	Mandalorion	exon	66391160	66391285	.	+	.	transcript_id "Isoform353340_4"; gene_id "Isoform353340_4.gene"; gene_name "Isoform353340_4";
chr9	Mandalorion	CDS	66391160	66391285	.	+	.	transcript_id "Isoform353340_4"; gene_id "Isoform353340_4.gene"; gene_name "Isoform353340_4";
chr9	Mandalorion	exon	66392181	66392319	.	+	.	transcript_id "Isoform353340_4"; gene_id "Isoform353340_4.gene"; gene_name "Isoform353340_4";
chr9	Mandalorion	CDS	66392181	66392319	.	+	.	transcript_id "Isoform353340_4"; gene_id "Isoform353340_4.gene"; gene_name "Isoform353340_4";
chr9	Mandalorion	exon	66393349	66393530	.	+	.	transcript_id "Isoform353340_4"; gene_id "Isoform353340_4.gene"; gene_name "Isoform353340_4";
chr9	Mandalorion	CDS	66393349	66393530	.	+	.	transcript_id "Isoform353340_4"; gene_id "Isoform353340_4.gene"; gene_name "Isoform353340_4";
chr9	Mandalorion	exon	66394206	66394361	.	+	.	transcript_id "Isoform353340_4"; gene_id "Isoform353340_4.gene"; gene_name "Isoform353340_4";
chr9	Mandalorion	CDS	66394206	66394361	.	+	.	transcript_id "Isoform353340_4"; gene_id "Isoform353340_4.gene"; gene_name "Isoform353340_4";
chr9	Mandalorion	exon	66395231	66395353	.	+	.	transcript_id "Isoform353340_4"; gene_id "Isoform353340_4.gene"; gene_name "Isoform353340_4";
chr9	Mandalorion	CDS	66395231	66395353	.	+	.	transcript_id "Isoform353340_4"; gene_id "Isoform353340_4.gene"; gene_name "Isoform353340_4";
chr9	Mandalorion	exon	66396612	66396714	.	+	.	transcript_id "Isoform353340_4"; gene_id "Isoform353340_4.gene"; gene_name "Isoform353340_4";
chr9	Mandalorion	CDS	66396612	66396714	.	+	.	transcript_id "Isoform353340_4"; gene_id "Isoform353340_4.gene"; gene_name "Isoform353340_4";
chr9	Mandalorion	exon	66399240	66399409	.	+	.	transcript_id "Isoform353340_4"; gene_id "Isoform353340_4.gene"; gene_name "Isoform353340_4";
chr9	Mandalorion	CDS	66399240	66399409	.	+	.	transcript_id "Isoform353340_4"; gene_id "Isoform353340_4.gene"; gene_name "Isoform353340_4";
chr9	Mandalorion	exon	66400438	66400576	.	+	.	transcript_id "Isoform353340_4"; gene_id "Isoform353340_4.gene"; gene_name "Isoform353340_4";
chr9	Mandalorion	CDS	66400438	66400576	.	+	.	transcript_id "Isoform353340_4"; gene_id "Isoform353340_4.gene"; gene_name "Isoform353340_4";
chr9	Mandalorion	exon	66403182	66403351	.	+	.	transcript_id "Isoform353340_4"; gene_id "Isoform353340_4.gene"; gene_name "Isoform353340_4";
chr9	Mandalorion	CDS	66403182	66403351	.	+	.	transcript_id "Isoform353340_4"; gene_id "Isoform353340_4.gene"; gene_name "Isoform353340_4";
chr9	Mandalorion	exon	66404451	66404620	.	+	.	transcript_id "Isoform353340_4"; gene_id "Isoform353340_4.gene"; gene_name "Isoform353340_4";
chr9	Mandalorion	CDS	66404451	66404620	.	+	.	transcript_id "Isoform353340_4"; gene_id "Isoform353340_4.gene"; gene_name "Isoform353340_4";
chr9	Mandalorion	exon	66404871	66405036	.	+	.	transcript_id "Isoform353340_4"; gene_id "Isoform353340_4.gene"; gene_name "Isoform353340_4";
chr9	Mandalorion	CDS	66404871	66405036	.	+	.	transcript_id "Isoform353340_4"; gene_id "Isoform353340_4.gene"; gene_name "Isoform353340_4";
chr9	Mandalorion	exon	66405962	66406038	.	+	.	transcript_id "Isoform353340_4"; gene_id "Isoform353340_4.gene"; gene_name "Isoform353340_4";
chr9	Mandalorion	CDS	66405962	66406038	.	+	.	transcript_id "Isoform353340_4"; gene_id "Isoform353340_4.gene"; gene_name "Isoform353340_4";
chr9	Mandalorion	exon	66408458	66408710	.	+	.	transcript_id "Isoform353340_4"; gene_id "Isoform353340_4.gene"; gene_name "Isoform353340_4";
chr9	Mandalorion	CDS	66408458	66408710	.	+	.	transcript_id "Isoform353340_4"; gene_id "Isoform353340_4.gene"; gene_name "Isoform353340_4";
chr9	Mandalorion	exon	66409212	66409364	.	+	.	transcript_id "Isoform353340_4"; gene_id "Isoform353340_4.gene"; gene_name "Isoform353340_4";
chr9	Mandalorion	CDS	66409212	66409364	.	+	.	transcript_id "Isoform353340_4"; gene_id "Isoform353340_4.gene"; gene_name "Isoform353340_4";
chr9	Mandalorion	exon	66411870	66412175	.	+	.	transcript_id "Isoform353340_4"; gene_id "Isoform353340_4.gene"; gene_name "Isoform353340_4";
chr9	Mandalorion	CDS	66411870	66412175	.	+	.	transcript_id "Isoform353340_4"; gene_id "Isoform353340_4.gene"; gene_name "Isoform353340_4";
chr9	Mandalorion	exon	66415421	66416055	.	+	.	transcript_id "Isoform353340_4"; gene_id "Isoform353340_4.gene"; gene_name "Isoform353340_4";
chr9	Mandalorion	CDS	66415421	66415603	.	+	.	transcript_id "Isoform353340_4"; gene_id "Isoform353340_4.gene"; gene_name "Isoform353340_4";
chr9	Mandalorion	stop_codon	66415604	66415606	.	+	.	transcript_id "Isoform353340_4"; gene_id "Isoform353340_4.gene"; gene_name "Isoform353340_4";
chr9	Mandalorion	transcript	66399341	66416055	.	+	.	transcript_id "Isoform353342_6"; gene_id "Isoform353342_6.gene"; gene_name "Isoform353342_6";
chr9	Mandalorion	exon	66399341	66399409	.	+	.	transcript_id "Isoform353342_6"; gene_id "Isoform353342_6.gene"; gene_name "Isoform353342_6";
chr9	Mandalorion	exon	66400438	66400576	.	+	.	transcript_id "Isoform353342_6"; gene_id "Isoform353342_6.gene"; gene_name "Isoform353342_6";
chr9	Mandalorion	exon	66403182	66403351	.	+	.	transcript_id "Isoform353342_6"; gene_id "Isoform353342_6.gene"; gene_name "Isoform353342_6";
chr9	Mandalorion	start_codon	66403307	66403309	.	+	.	transcript_id "Isoform353342_6"; gene_id "Isoform353342_6.gene"; gene_name "Isoform353342_6";
chr9	Mandalorion	CDS	66403307	66403351	.	+	.	transcript_id "Isoform353342_6"; gene_id "Isoform353342_6.gene"; gene_name "Isoform353342_6";
chr9	Mandalorion	exon	66404451	66404620	.	+	.	transcript_id "Isoform353342_6"; gene_id "Isoform353342_6.gene"; gene_name "Isoform353342_6";
chr9	Mandalorion	CDS	66404451	66404620	.	+	.	transcript_id "Isoform353342_6"; gene_id "Isoform353342_6.gene"; gene_name "Isoform353342_6";
chr9	Mandalorion	exon	66404871	66405036	.	+	.	transcript_id "Isoform353342_6"; gene_id "Isoform353342_6.gene"; gene_name "Isoform353342_6";
chr9	Mandalorion	CDS	66404871	66405036	.	+	.	transcript_id "Isoform353342_6"; gene_id "Isoform353342_6.gene"; gene_name "Isoform353342_6";
chr9	Mandalorion	exon	66405962	66406038	.	+	.	transcript_id "Isoform353342_6"; gene_id "Isoform353342_6.gene"; gene_name "Isoform353342_6";
chr9	Mandalorion	CDS	66405962	66406038	.	+	.	transcript_id "Isoform353342_6"; gene_id "Isoform353342_6.gene"; gene_name "Isoform353342_6";
chr9	Mandalorion	exon	66408458	66408710	.	+	.	transcript_id "Isoform353342_6"; gene_id "Isoform353342_6.gene"; gene_name "Isoform353342_6";
chr9	Mandalorion	CDS	66408458	66408710	.	+	.	transcript_id "Isoform353342_6"; gene_id "Isoform353342_6.gene"; gene_name "Isoform353342_6";
chr9	Mandalorion	exon	66409212	66409364	.	+	.	transcript_id "Isoform353342_6"; gene_id "Isoform353342_6.gene"; gene_name "Isoform353342_6";
chr9	Mandalorion	CDS	66409212	66409364	.	+	.	transcript_id "Isoform353342_6"; gene_id "Isoform353342_6.gene"; gene_name "Isoform353342_6";
chr9	Mandalorion	exon	66411870	66412175	.	+	.	transcript_id "Isoform353342_6"; gene_id "Isoform353342_6.gene"; gene_name "Isoform353342_6";
chr9	Mandalorion	CDS	66411870	66412175	.	+	.	transcript_id "Isoform353342_6"; gene_id "Isoform353342_6.gene"; gene_name "Isoform353342_6";
chr9	Mandalorion	exon	66415421	66416055	.	+	.	transcript_id "Isoform353342_6"; gene_id "Isoform353342_6.gene"; gene_name "Isoform353342_6";
chr9	Mandalorion	CDS	66415421	66415603	.	+	.	transcript_id "Isoform353342_6"; gene_id "Isoform353342_6.gene"; gene_name "Isoform353342_6";
chr9	Mandalorion	stop_codon	66415604	66415606	.	+	.	transcript_id "Isoform353342_6"; gene_id "Isoform353342_6.gene"; gene_name "Isoform353342_6";
chr9	Mandalorion	transcript	66418886	66421874	.	-	.	transcript_id "Isoform353354_4"; gene_id "Isoform353354_4.gene"; gene_name "Isoform353354_4";
chr9	Mandalorion	exon	66418886	66419300	.	-	.	transcript_id "Isoform353354_4"; gene_id "Isoform353354_4.gene"; gene_name "Isoform353354_4";
chr9	Mandalorion	CDS	66418928	66419300	.	-	.	transcript_id "Isoform353354_4"; gene_id "Isoform353354_4.gene"; gene_name "Isoform353354_4";
chr9	Mandalorion	stop_codon	66418925	66418927	.	-	.	transcript_id "Isoform353354_4"; gene_id "Isoform353354_4.gene"; gene_name "Isoform353354_4";
chr9	Mandalorion	exon	66421501	66421874	.	-	.	transcript_id "Isoform353354_4"; gene_id "Isoform353354_4.gene"; gene_name "Isoform353354_4";
chr9	Mandalorion	start_codon	66421833	66421835	.	-	.	transcript_id "Isoform353354_4"; gene_id "Isoform353354_4.gene"; gene_name "Isoform353354_4";
chr9	Mandalorion	CDS	66421501	66421835	.	-	.	transcript_id "Isoform353354_4"; gene_id "Isoform353354_4.gene"; gene_name "Isoform353354_4";
chr9	Mandalorion	transcript	66423513	66500369	.	-	.	transcript_id "Isoform353361_30"; gene_id "Isoform353361_30.gene"; gene_name "Isoform353361_30";
chr9	Mandalorion	exon	66423513	66425860	.	-	.	transcript_id "Isoform353361_30"; gene_id "Isoform353361_30.gene"; gene_name "Isoform353361_30";
chr9	Mandalorion	CDS	66425698	66425860	.	-	.	transcript_id "Isoform353361_30"; gene_id "Isoform353361_30.gene"; gene_name "Isoform353361_30";
chr9	Mandalorion	stop_codon	66425695	66425697	.	-	.	transcript_id "Isoform353361_30"; gene_id "Isoform353361_30.gene"; gene_name "Isoform353361_30";
chr9	Mandalorion	exon	66427379	66427446	.	-	.	transcript_id "Isoform353361_30"; gene_id "Isoform353361_30.gene"; gene_name "Isoform353361_30";
chr9	Mandalorion	CDS	66427379	66427446	.	-	.	transcript_id "Isoform353361_30"; gene_id "Isoform353361_30.gene"; gene_name "Isoform353361_30";
chr9	Mandalorion	exon	66427555	66427668	.	-	.	transcript_id "Isoform353361_30"; gene_id "Isoform353361_30.gene"; gene_name "Isoform353361_30";
chr9	Mandalorion	CDS	66427555	66427668	.	-	.	transcript_id "Isoform353361_30"; gene_id "Isoform353361_30.gene"; gene_name "Isoform353361_30";
chr9	Mandalorion	exon	66427891	66428009	.	-	.	transcript_id "Isoform353361_30"; gene_id "Isoform353361_30.gene"; gene_name "Isoform353361_30";
chr9	Mandalorion	CDS	66427891	66428009	.	-	.	transcript_id "Isoform353361_30"; gene_id "Isoform353361_30.gene"; gene_name "Isoform353361_30";
chr9	Mandalorion	exon	66434221	66434301	.	-	.	transcript_id "Isoform353361_30"; gene_id "Isoform353361_30.gene"; gene_name "Isoform353361_30";
chr9	Mandalorion	CDS	66434221	66434301	.	-	.	transcript_id "Isoform353361_30"; gene_id "Isoform353361_30.gene"; gene_name "Isoform353361_30";
chr9	Mandalorion	exon	66434397	66434503	.	-	.	transcript_id "Isoform353361_30"; gene_id "Isoform353361_30.gene"; gene_name "Isoform353361_30";
chr9	Mandalorion	CDS	66434397	66434503	.	-	.	transcript_id "Isoform353361_30"; gene_id "Isoform353361_30.gene"; gene_name "Isoform353361_30";
chr9	Mandalorion	exon	66437526	66437672	.	-	.	transcript_id "Isoform353361_30"; gene_id "Isoform353361_30.gene"; gene_name "Isoform353361_30";
chr9	Mandalorion	CDS	66437526	66437672	.	-	.	transcript_id "Isoform353361_30"; gene_id "Isoform353361_30.gene"; gene_name "Isoform353361_30";
chr9	Mandalorion	exon	66447344	66447457	.	-	.	transcript_id "Isoform353361_30"; gene_id "Isoform353361_30.gene"; gene_name "Isoform353361_30";
chr9	Mandalorion	CDS	66447344	66447457	.	-	.	transcript_id "Isoform353361_30"; gene_id "Isoform353361_30.gene"; gene_name "Isoform353361_30";
chr9	Mandalorion	exon	66449795	66449908	.	-	.	transcript_id "Isoform353361_30"; gene_id "Isoform353361_30.gene"; gene_name "Isoform353361_30";
chr9	Mandalorion	CDS	66449795	66449908	.	-	.	transcript_id "Isoform353361_30"; gene_id "Isoform353361_30.gene"; gene_name "Isoform353361_30";
chr9	Mandalorion	exon	66451228	66451310	.	-	.	transcript_id "Isoform353361_30"; gene_id "Isoform353361_30.gene"; gene_name "Isoform353361_30";
chr9	Mandalorion	CDS	66451228	66451310	.	-	.	transcript_id "Isoform353361_30"; gene_id "Isoform353361_30.gene"; gene_name "Isoform353361_30";
chr9	Mandalorion	exon	66453026	66453107	.	-	.	transcript_id "Isoform353361_30"; gene_id "Isoform353361_30.gene"; gene_name "Isoform353361_30";
chr9	Mandalorion	CDS	66453026	66453107	.	-	.	transcript_id "Isoform353361_30"; gene_id "Isoform353361_30.gene"; gene_name "Isoform353361_30";
chr9	Mandalorion	exon	66455154	66455237	.	-	.	transcript_id "Isoform353361_30"; gene_id "Isoform353361_30.gene"; gene_name "Isoform353361_30";
chr9	Mandalorion	CDS	66455154	66455237	.	-	.	transcript_id "Isoform353361_30"; gene_id "Isoform353361_30.gene"; gene_name "Isoform353361_30";
chr9	Mandalorion	exon	66469836	66469967	.	-	.	transcript_id "Isoform353361_30"; gene_id "Isoform353361_30.gene"; gene_name "Isoform353361_30";
chr9	Mandalorion	CDS	66469836	66469967	.	-	.	transcript_id "Isoform353361_30"; gene_id "Isoform353361_30.gene"; gene_name "Isoform353361_30";
chr9	Mandalorion	exon	66474125	66474185	.	-	.	transcript_id "Isoform353361_30"; gene_id "Isoform353361_30.gene"; gene_name "Isoform353361_30";
chr9	Mandalorion	CDS	66474125	66474185	.	-	.	transcript_id "Isoform353361_30"; gene_id "Isoform353361_30.gene"; gene_name "Isoform353361_30";
chr9	Mandalorion	exon	66500066	66500369	.	-	.	transcript_id "Isoform353361_30"; gene_id "Isoform353361_30.gene"; gene_name "Isoform353361_30";
chr9	Mandalorion	start_codon	66500154	66500156	.	-	.	transcript_id "Isoform353361_30"; gene_id "Isoform353361_30.gene"; gene_name "Isoform353361_30";
chr9	Mandalorion	CDS	66500066	66500156	.	-	.	transcript_id "Isoform353361_30"; gene_id "Isoform353361_30.gene"; gene_name "Isoform353361_30";
chr9	Mandalorion	transcript	66425139	66500291	.	-	.	transcript_id "Isoform353364_328"; gene_id "Isoform353364_328.gene"; gene_name "Isoform353364_328";
chr9	Mandalorion	exon	66425139	66425860	.	-	.	transcript_id "Isoform353364_328"; gene_id "Isoform353364_328.gene"; gene_name "Isoform353364_328";
chr9	Mandalorion	CDS	66425698	66425860	.	-	.	transcript_id "Isoform353364_328"; gene_id "Isoform353364_328.gene"; gene_name "Isoform353364_328";
chr9	Mandalorion	stop_codon	66425695	66425697	.	-	.	transcript_id "Isoform353364_328"; gene_id "Isoform353364_328.gene"; gene_name "Isoform353364_328";
chr9	Mandalorion	exon	66427379	66427446	.	-	.	transcript_id "Isoform353364_328"; gene_id "Isoform353364_328.gene"; gene_name "Isoform353364_328";
chr9	Mandalorion	CDS	66427379	66427446	.	-	.	transcript_id "Isoform353364_328"; gene_id "Isoform353364_328.gene"; gene_name "Isoform353364_328";
chr9	Mandalorion	exon	66427555	66427668	.	-	.	transcript_id "Isoform353364_328"; gene_id "Isoform353364_328.gene"; gene_name "Isoform353364_328";
chr9	Mandalorion	CDS	66427555	66427668	.	-	.	transcript_id "Isoform353364_328"; gene_id "Isoform353364_328.gene"; gene_name "Isoform353364_328";
chr9	Mandalorion	exon	66427891	66428009	.	-	.	transcript_id "Isoform353364_328"; gene_id "Isoform353364_328.gene"; gene_name "Isoform353364_328";
chr9	Mandalorion	CDS	66427891	66428009	.	-	.	transcript_id "Isoform353364_328"; gene_id "Isoform353364_328.gene"; gene_name "Isoform353364_328";
chr9	Mandalorion	exon	66434221	66434301	.	-	.	transcript_id "Isoform353364_328"; gene_id "Isoform353364_328.gene"; gene_name "Isoform353364_328";
chr9	Mandalorion	CDS	66434221	66434301	.	-	.	transcript_id "Isoform353364_328"; gene_id "Isoform353364_328.gene"; gene_name "Isoform353364_328";
chr9	Mandalorion	exon	66434397	66434503	.	-	.	transcript_id "Isoform353364_328"; gene_id "Isoform353364_328.gene"; gene_name "Isoform353364_328";
chr9	Mandalorion	CDS	66434397	66434503	.	-	.	transcript_id "Isoform353364_328"; gene_id "Isoform353364_328.gene"; gene_name "Isoform353364_328";
chr9	Mandalorion	exon	66437526	66437672	.	-	.	transcript_id "Isoform353364_328"; gene_id "Isoform353364_328.gene"; gene_name "Isoform353364_328";
chr9	Mandalorion	CDS	66437526	66437672	.	-	.	transcript_id "Isoform353364_328"; gene_id "Isoform353364_328.gene"; gene_name "Isoform353364_328";
chr9	Mandalorion	exon	66447344	66447457	.	-	.	transcript_id "Isoform353364_328"; gene_id "Isoform353364_328.gene"; gene_name "Isoform353364_328";
chr9	Mandalorion	CDS	66447344	66447457	.	-	.	transcript_id "Isoform353364_328"; gene_id "Isoform353364_328.gene"; gene_name "Isoform353364_328";
chr9	Mandalorion	exon	66449795	66449908	.	-	.	transcript_id "Isoform353364_328"; gene_id "Isoform353364_328.gene"; gene_name "Isoform353364_328";
chr9	Mandalorion	CDS	66449795	66449908	.	-	.	transcript_id "Isoform353364_328"; gene_id "Isoform353364_328.gene"; gene_name "Isoform353364_328";
chr9	Mandalorion	exon	66451228	66451310	.	-	.	transcript_id "Isoform353364_328"; gene_id "Isoform353364_328.gene"; gene_name "Isoform353364_328";
chr9	Mandalorion	CDS	66451228	66451310	.	-	.	transcript_id "Isoform353364_328"; gene_id "Isoform353364_328.gene"; gene_name "Isoform353364_328";
chr9	Mandalorion	exon	66453026	66453107	.	-	.	transcript_id "Isoform353364_328"; gene_id "Isoform353364_328.gene"; gene_name "Isoform353364_328";
chr9	Mandalorion	CDS	66453026	66453107	.	-	.	transcript_id "Isoform353364_328"; gene_id "Isoform353364_328.gene"; gene_name "Isoform353364_328";
chr9	Mandalorion	exon	66455154	66455237	.	-	.	transcript_id "Isoform353364_328"; gene_id "Isoform353364_328.gene"; gene_name "Isoform353364_328";
chr9	Mandalorion	CDS	66455154	66455237	.	-	.	transcript_id "Isoform353364_328"; gene_id "Isoform353364_328.gene"; gene_name "Isoform353364_328";
chr9	Mandalorion	exon	66469836	66469967	.	-	.	transcript_id "Isoform353364_328"; gene_id "Isoform353364_328.gene"; gene_name "Isoform353364_328";
chr9	Mandalorion	CDS	66469836	66469967	.	-	.	transcript_id "Isoform353364_328"; gene_id "Isoform353364_328.gene"; gene_name "Isoform353364_328";
chr9	Mandalorion	exon	66474125	66474185	.	-	.	transcript_id "Isoform353364_328"; gene_id "Isoform353364_328.gene"; gene_name "Isoform353364_328";
chr9	Mandalorion	CDS	66474125	66474185	.	-	.	transcript_id "Isoform353364_328"; gene_id "Isoform353364_328.gene"; gene_name "Isoform353364_328";
chr9	Mandalorion	exon	66500066	66500291	.	-	.	transcript_id "Isoform353364_328"; gene_id "Isoform353364_328.gene"; gene_name "Isoform353364_328";
chr9	Mandalorion	start_codon	66500154	66500156	.	-	.	transcript_id "Isoform353364_328"; gene_id "Isoform353364_328.gene"; gene_name "Isoform353364_328";
chr9	Mandalorion	CDS	66500066	66500156	.	-	.	transcript_id "Isoform353364_328"; gene_id "Isoform353364_328.gene"; gene_name "Isoform353364_328";
chr9	Mandalorion	transcript	66425621	66500368	.	-	.	transcript_id "Isoform353367_147"; gene_id "Isoform353367_147.gene"; gene_name "Isoform353367_147";
chr9	Mandalorion	exon	66425621	66425860	.	-	.	transcript_id "Isoform353367_147"; gene_id "Isoform353367_147.gene"; gene_name "Isoform353367_147";
chr9	Mandalorion	CDS	66425698	66425860	.	-	.	transcript_id "Isoform353367_147"; gene_id "Isoform353367_147.gene"; gene_name "Isoform353367_147";
chr9	Mandalorion	stop_codon	66425695	66425697	.	-	.	transcript_id "Isoform353367_147"; gene_id "Isoform353367_147.gene"; gene_name "Isoform353367_147";
chr9	Mandalorion	exon	66427379	66427446	.	-	.	transcript_id "Isoform353367_147"; gene_id "Isoform353367_147.gene"; gene_name "Isoform353367_147";
chr9	Mandalorion	CDS	66427379	66427446	.	-	.	transcript_id "Isoform353367_147"; gene_id "Isoform353367_147.gene"; gene_name "Isoform353367_147";
chr9	Mandalorion	exon	66427555	66427668	.	-	.	transcript_id "Isoform353367_147"; gene_id "Isoform353367_147.gene"; gene_name "Isoform353367_147";
chr9	Mandalorion	CDS	66427555	66427668	.	-	.	transcript_id "Isoform353367_147"; gene_id "Isoform353367_147.gene"; gene_name "Isoform353367_147";
chr9	Mandalorion	exon	66427891	66428009	.	-	.	transcript_id "Isoform353367_147"; gene_id "Isoform353367_147.gene"; gene_name "Isoform353367_147";
chr9	Mandalorion	CDS	66427891	66428009	.	-	.	transcript_id "Isoform353367_147"; gene_id "Isoform353367_147.gene"; gene_name "Isoform353367_147";
chr9	Mandalorion	exon	66434221	66434301	.	-	.	transcript_id "Isoform353367_147"; gene_id "Isoform353367_147.gene"; gene_name "Isoform353367_147";
chr9	Mandalorion	CDS	66434221	66434301	.	-	.	transcript_id "Isoform353367_147"; gene_id "Isoform353367_147.gene"; gene_name "Isoform353367_147";
chr9	Mandalorion	exon	66434397	66434503	.	-	.	transcript_id "Isoform353367_147"; gene_id "Isoform353367_147.gene"; gene_name "Isoform353367_147";
chr9	Mandalorion	CDS	66434397	66434503	.	-	.	transcript_id "Isoform353367_147"; gene_id "Isoform353367_147.gene"; gene_name "Isoform353367_147";
chr9	Mandalorion	exon	66437526	66437672	.	-	.	transcript_id "Isoform353367_147"; gene_id "Isoform353367_147.gene"; gene_name "Isoform353367_147";
chr9	Mandalorion	CDS	66437526	66437672	.	-	.	transcript_id "Isoform353367_147"; gene_id "Isoform353367_147.gene"; gene_name "Isoform353367_147";
chr9	Mandalorion	exon	66447344	66447457	.	-	.	transcript_id "Isoform353367_147"; gene_id "Isoform353367_147.gene"; gene_name "Isoform353367_147";
chr9	Mandalorion	CDS	66447344	66447457	.	-	.	transcript_id "Isoform353367_147"; gene_id "Isoform353367_147.gene"; gene_name "Isoform353367_147";
chr9	Mandalorion	exon	66449795	66449908	.	-	.	transcript_id "Isoform353367_147"; gene_id "Isoform353367_147.gene"; gene_name "Isoform353367_147";
chr9	Mandalorion	CDS	66449795	66449908	.	-	.	transcript_id "Isoform353367_147"; gene_id "Isoform353367_147.gene"; gene_name "Isoform353367_147";
chr9	Mandalorion	exon	66451228	66451310	.	-	.	transcript_id "Isoform353367_147"; gene_id "Isoform353367_147.gene"; gene_name "Isoform353367_147";
chr9	Mandalorion	CDS	66451228	66451310	.	-	.	transcript_id "Isoform353367_147"; gene_id "Isoform353367_147.gene"; gene_name "Isoform353367_147";
chr9	Mandalorion	exon	66453026	66453107	.	-	.	transcript_id "Isoform353367_147"; gene_id "Isoform353367_147.gene"; gene_name "Isoform353367_147";
chr9	Mandalorion	CDS	66453026	66453107	.	-	.	transcript_id "Isoform353367_147"; gene_id "Isoform353367_147.gene"; gene_name "Isoform353367_147";
chr9	Mandalorion	exon	66455154	66455237	.	-	.	transcript_id "Isoform353367_147"; gene_id "Isoform353367_147.gene"; gene_name "Isoform353367_147";
chr9	Mandalorion	CDS	66455154	66455237	.	-	.	transcript_id "Isoform353367_147"; gene_id "Isoform353367_147.gene"; gene_name "Isoform353367_147";
chr9	Mandalorion	exon	66469836	66469967	.	-	.	transcript_id "Isoform353367_147"; gene_id "Isoform353367_147.gene"; gene_name "Isoform353367_147";
chr9	Mandalorion	CDS	66469836	66469967	.	-	.	transcript_id "Isoform353367_147"; gene_id "Isoform353367_147.gene"; gene_name "Isoform353367_147";
chr9	Mandalorion	exon	66474125	66474185	.	-	.	transcript_id "Isoform353367_147"; gene_id "Isoform353367_147.gene"; gene_name "Isoform353367_147";
chr9	Mandalorion	CDS	66474125	66474185	.	-	.	transcript_id "Isoform353367_147"; gene_id "Isoform353367_147.gene"; gene_name "Isoform353367_147";
chr9	Mandalorion	exon	66500066	66500368	.	-	.	transcript_id "Isoform353367_147"; gene_id "Isoform353367_147.gene"; gene_name "Isoform353367_147";
chr9	Mandalorion	start_codon	66500154	66500156	.	-	.	transcript_id "Isoform353367_147"; gene_id "Isoform353367_147.gene"; gene_name "Isoform353367_147";
chr9	Mandalorion	CDS	66500066	66500156	.	-	.	transcript_id "Isoform353367_147"; gene_id "Isoform353367_147.gene"; gene_name "Isoform353367_147";
chr9	Mandalorion	transcript	66425143	66500369	.	-	.	transcript_id "Isoform353383_17"; gene_id "Isoform353383_17.gene"; gene_name "Isoform353383_17";
chr9	Mandalorion	exon	66425143	66425860	.	-	.	transcript_id "Isoform353383_17"; gene_id "Isoform353383_17.gene"; gene_name "Isoform353383_17";
chr9	Mandalorion	CDS	66425698	66425860	.	-	.	transcript_id "Isoform353383_17"; gene_id "Isoform353383_17.gene"; gene_name "Isoform353383_17";
chr9	Mandalorion	stop_codon	66425695	66425697	.	-	.	transcript_id "Isoform353383_17"; gene_id "Isoform353383_17.gene"; gene_name "Isoform353383_17";
chr9	Mandalorion	exon	66427379	66427446	.	-	.	transcript_id "Isoform353383_17"; gene_id "Isoform353383_17.gene"; gene_name "Isoform353383_17";
chr9	Mandalorion	CDS	66427379	66427446	.	-	.	transcript_id "Isoform353383_17"; gene_id "Isoform353383_17.gene"; gene_name "Isoform353383_17";
chr9	Mandalorion	exon	66427555	66427668	.	-	.	transcript_id "Isoform353383_17"; gene_id "Isoform353383_17.gene"; gene_name "Isoform353383_17";
chr9	Mandalorion	CDS	66427555	66427668	.	-	.	transcript_id "Isoform353383_17"; gene_id "Isoform353383_17.gene"; gene_name "Isoform353383_17";
chr9	Mandalorion	exon	66427891	66428009	.	-	.	transcript_id "Isoform353383_17"; gene_id "Isoform353383_17.gene"; gene_name "Isoform353383_17";
chr9	Mandalorion	CDS	66427891	66428009	.	-	.	transcript_id "Isoform353383_17"; gene_id "Isoform353383_17.gene"; gene_name "Isoform353383_17";
chr9	Mandalorion	exon	66434221	66434301	.	-	.	transcript_id "Isoform353383_17"; gene_id "Isoform353383_17.gene"; gene_name "Isoform353383_17";
chr9	Mandalorion	CDS	66434221	66434301	.	-	.	transcript_id "Isoform353383_17"; gene_id "Isoform353383_17.gene"; gene_name "Isoform353383_17";
chr9	Mandalorion	exon	66434397	66434503	.	-	.	transcript_id "Isoform353383_17"; gene_id "Isoform353383_17.gene"; gene_name "Isoform353383_17";
chr9	Mandalorion	CDS	66434397	66434503	.	-	.	transcript_id "Isoform353383_17"; gene_id "Isoform353383_17.gene"; gene_name "Isoform353383_17";
chr9	Mandalorion	exon	66437526	66437672	.	-	.	transcript_id "Isoform353383_17"; gene_id "Isoform353383_17.gene"; gene_name "Isoform353383_17";
chr9	Mandalorion	CDS	66437526	66437672	.	-	.	transcript_id "Isoform353383_17"; gene_id "Isoform353383_17.gene"; gene_name "Isoform353383_17";
chr9	Mandalorion	exon	66447344	66447457	.	-	.	transcript_id "Isoform353383_17"; gene_id "Isoform353383_17.gene"; gene_name "Isoform353383_17";
chr9	Mandalorion	CDS	66447344	66447457	.	-	.	transcript_id "Isoform353383_17"; gene_id "Isoform353383_17.gene"; gene_name "Isoform353383_17";
chr9	Mandalorion	exon	66449795	66449908	.	-	.	transcript_id "Isoform353383_17"; gene_id "Isoform353383_17.gene"; gene_name "Isoform353383_17";
chr9	Mandalorion	CDS	66449795	66449908	.	-	.	transcript_id "Isoform353383_17"; gene_id "Isoform353383_17.gene"; gene_name "Isoform353383_17";
chr9	Mandalorion	exon	66451228	66451310	.	-	.	transcript_id "Isoform353383_17"; gene_id "Isoform353383_17.gene"; gene_name "Isoform353383_17";
chr9	Mandalorion	start_codon	66451251	66451253	.	-	.	transcript_id "Isoform353383_17"; gene_id "Isoform353383_17.gene"; gene_name "Isoform353383_17";
chr9	Mandalorion	CDS	66451228	66451253	.	-	.	transcript_id "Isoform353383_17"; gene_id "Isoform353383_17.gene"; gene_name "Isoform353383_17";
chr9	Mandalorion	exon	66453026	66453107	.	-	.	transcript_id "Isoform353383_17"; gene_id "Isoform353383_17.gene"; gene_name "Isoform353383_17";
chr9	Mandalorion	exon	66455154	66455237	.	-	.	transcript_id "Isoform353383_17"; gene_id "Isoform353383_17.gene"; gene_name "Isoform353383_17";
chr9	Mandalorion	exon	66500066	66500369	.	-	.	transcript_id "Isoform353383_17"; gene_id "Isoform353383_17.gene"; gene_name "Isoform353383_17";
chr9	Mandalorion	transcript	66499341	66502000	.	+	.	transcript_id "Isoform353394_5"; gene_id "Isoform353394_5.gene"; gene_name "Isoform353394_5";
chr9	Mandalorion	exon	66499341	66502000	.	+	.	transcript_id "Isoform353394_5"; gene_id "Isoform353394_5.gene"; gene_name "Isoform353394_5";
chr9	Mandalorion	transcript	66499503	66502000	.	+	.	transcript_id "Isoform353395_10"; gene_id "Isoform353395_10.gene"; gene_name "Isoform353395_10";
chr9	Mandalorion	exon	66499503	66502000	.	+	.	transcript_id "Isoform353395_10"; gene_id "Isoform353395_10.gene"; gene_name "Isoform353395_10";
chr9	Mandalorion	transcript	66499595	66502002	.	+	.	transcript_id "Isoform353399_12"; gene_id "Isoform353399_12.gene"; gene_name "Isoform353399_12";
chr9	Mandalorion	exon	66499595	66502002	.	+	.	transcript_id "Isoform353399_12"; gene_id "Isoform353399_12.gene"; gene_name "Isoform353399_12";
chr9	Mandalorion	transcript	66499655	66502000	.	+	.	transcript_id "Isoform353400_14"; gene_id "Isoform353400_14.gene"; gene_name "Isoform353400_14";
chr9	Mandalorion	exon	66499655	66502000	.	+	.	transcript_id "Isoform353400_14"; gene_id "Isoform353400_14.gene"; gene_name "Isoform353400_14";
chr9	Mandalorion	transcript	66499766	66502000	.	+	.	transcript_id "Isoform353404_19"; gene_id "Isoform353404_19.gene"; gene_name "Isoform353404_19";
chr9	Mandalorion	exon	66499766	66502000	.	+	.	transcript_id "Isoform353404_19"; gene_id "Isoform353404_19.gene"; gene_name "Isoform353404_19";
chr9	Mandalorion	transcript	66499856	66502000	.	+	.	transcript_id "Isoform353406_46"; gene_id "Isoform353406_46.gene"; gene_name "Isoform353406_46";
chr9	Mandalorion	exon	66499856	66502000	.	+	.	transcript_id "Isoform353406_46"; gene_id "Isoform353406_46.gene"; gene_name "Isoform353406_46";
chr9	Mandalorion	transcript	66513993	66514596	.	+	.	transcript_id "Isoform353411_4"; gene_id "Isoform353411_4.gene"; gene_name "Isoform353411_4";
chr9	Mandalorion	exon	66513993	66514596	.	+	.	transcript_id "Isoform353411_4"; gene_id "Isoform353411_4.gene"; gene_name "Isoform353411_4";
chr9	Mandalorion	transcript	66682489	66702683	.	-	.	transcript_id "Isoform353413_3"; gene_id "Isoform353413_3.gene"; gene_name "Isoform353413_3";
chr9	Mandalorion	exon	66682489	66686662	.	-	.	transcript_id "Isoform353413_3"; gene_id "Isoform353413_3.gene"; gene_name "Isoform353413_3";
chr9	Mandalorion	CDS	66686498	66686662	.	-	.	transcript_id "Isoform353413_3"; gene_id "Isoform353413_3.gene"; gene_name "Isoform353413_3";
chr9	Mandalorion	stop_codon	66686495	66686497	.	-	.	transcript_id "Isoform353413_3"; gene_id "Isoform353413_3.gene"; gene_name "Isoform353413_3";
chr9	Mandalorion	exon	66691800	66691927	.	-	.	transcript_id "Isoform353413_3"; gene_id "Isoform353413_3.gene"; gene_name "Isoform353413_3";
chr9	Mandalorion	CDS	66691800	66691927	.	-	.	transcript_id "Isoform353413_3"; gene_id "Isoform353413_3.gene"; gene_name "Isoform353413_3";
chr9	Mandalorion	exon	66696928	66697050	.	-	.	transcript_id "Isoform353413_3"; gene_id "Isoform353413_3.gene"; gene_name "Isoform353413_3";
chr9	Mandalorion	CDS	66696928	66697050	.	-	.	transcript_id "Isoform353413_3"; gene_id "Isoform353413_3.gene"; gene_name "Isoform353413_3";
chr9	Mandalorion	exon	66697880	66697950	.	-	.	transcript_id "Isoform353413_3"; gene_id "Isoform353413_3.gene"; gene_name "Isoform353413_3";
chr9	Mandalorion	CDS	66697880	66697950	.	-	.	transcript_id "Isoform353413_3"; gene_id "Isoform353413_3.gene"; gene_name "Isoform353413_3";
chr9	Mandalorion	exon	66701352	66701522	.	-	.	transcript_id "Isoform353413_3"; gene_id "Isoform353413_3.gene"; gene_name "Isoform353413_3";
chr9	Mandalorion	CDS	66701352	66701522	.	-	.	transcript_id "Isoform353413_3"; gene_id "Isoform353413_3.gene"; gene_name "Isoform353413_3";
chr9	Mandalorion	exon	66702535	66702683	.	-	.	transcript_id "Isoform353413_3"; gene_id "Isoform353413_3.gene"; gene_name "Isoform353413_3";
chr9	Mandalorion	start_codon	66702645	66702647	.	-	.	transcript_id "Isoform353413_3"; gene_id "Isoform353413_3.gene"; gene_name "Isoform353413_3";
chr9	Mandalorion	CDS	66702535	66702647	.	-	.	transcript_id "Isoform353413_3"; gene_id "Isoform353413_3.gene"; gene_name "Isoform353413_3";
chr9	Mandalorion	transcript	66686122	66702669	.	-	.	transcript_id "Isoform353417_42"; gene_id "Isoform353417_42.gene"; gene_name "Isoform353417_42";
chr9	Mandalorion	exon	66686122	66686662	.	-	.	transcript_id "Isoform353417_42"; gene_id "Isoform353417_42.gene"; gene_name "Isoform353417_42";
chr9	Mandalorion	CDS	66686498	66686662	.	-	.	transcript_id "Isoform353417_42"; gene_id "Isoform353417_42.gene"; gene_name "Isoform353417_42";
chr9	Mandalorion	stop_codon	66686495	66686497	.	-	.	transcript_id "Isoform353417_42"; gene_id "Isoform353417_42.gene"; gene_name "Isoform353417_42";
chr9	Mandalorion	exon	66691800	66691927	.	-	.	transcript_id "Isoform353417_42"; gene_id "Isoform353417_42.gene"; gene_name "Isoform353417_42";
chr9	Mandalorion	CDS	66691800	66691927	.	-	.	transcript_id "Isoform353417_42"; gene_id "Isoform353417_42.gene"; gene_name "Isoform353417_42";
chr9	Mandalorion	exon	66696928	66697050	.	-	.	transcript_id "Isoform353417_42"; gene_id "Isoform353417_42.gene"; gene_name "Isoform353417_42";
chr9	Mandalorion	CDS	66696928	66697050	.	-	.	transcript_id "Isoform353417_42"; gene_id "Isoform353417_42.gene"; gene_name "Isoform353417_42";
chr9	Mandalorion	exon	66697880	66697950	.	-	.	transcript_id "Isoform353417_42"; gene_id "Isoform353417_42.gene"; gene_name "Isoform353417_42";
chr9	Mandalorion	CDS	66697880	66697950	.	-	.	transcript_id "Isoform353417_42"; gene_id "Isoform353417_42.gene"; gene_name "Isoform353417_42";
chr9	Mandalorion	exon	66701352	66701522	.	-	.	transcript_id "Isoform353417_42"; gene_id "Isoform353417_42.gene"; gene_name "Isoform353417_42";
chr9	Mandalorion	CDS	66701352	66701522	.	-	.	transcript_id "Isoform353417_42"; gene_id "Isoform353417_42.gene"; gene_name "Isoform353417_42";
chr9	Mandalorion	exon	66702535	66702669	.	-	.	transcript_id "Isoform353417_42"; gene_id "Isoform353417_42.gene"; gene_name "Isoform353417_42";
chr9	Mandalorion	start_codon	66702645	66702647	.	-	.	transcript_id "Isoform353417_42"; gene_id "Isoform353417_42.gene"; gene_name "Isoform353417_42";
chr9	Mandalorion	CDS	66702535	66702647	.	-	.	transcript_id "Isoform353417_42"; gene_id "Isoform353417_42.gene"; gene_name "Isoform353417_42";
chr9	Mandalorion	transcript	66686124	66702763	.	-	.	transcript_id "Isoform353418_18"; gene_id "Isoform353418_18.gene"; gene_name "Isoform353418_18";
chr9	Mandalorion	exon	66686124	66686662	.	-	.	transcript_id "Isoform353418_18"; gene_id "Isoform353418_18.gene"; gene_name "Isoform353418_18";
chr9	Mandalorion	CDS	66686498	66686662	.	-	.	transcript_id "Isoform353418_18"; gene_id "Isoform353418_18.gene"; gene_name "Isoform353418_18";
chr9	Mandalorion	stop_codon	66686495	66686497	.	-	.	transcript_id "Isoform353418_18"; gene_id "Isoform353418_18.gene"; gene_name "Isoform353418_18";
chr9	Mandalorion	exon	66691800	66691927	.	-	.	transcript_id "Isoform353418_18"; gene_id "Isoform353418_18.gene"; gene_name "Isoform353418_18";
chr9	Mandalorion	CDS	66691800	66691927	.	-	.	transcript_id "Isoform353418_18"; gene_id "Isoform353418_18.gene"; gene_name "Isoform353418_18";
chr9	Mandalorion	exon	66696928	66697050	.	-	.	transcript_id "Isoform353418_18"; gene_id "Isoform353418_18.gene"; gene_name "Isoform353418_18";
chr9	Mandalorion	CDS	66696928	66697050	.	-	.	transcript_id "Isoform353418_18"; gene_id "Isoform353418_18.gene"; gene_name "Isoform353418_18";
chr9	Mandalorion	exon	66697880	66697950	.	-	.	transcript_id "Isoform353418_18"; gene_id "Isoform353418_18.gene"; gene_name "Isoform353418_18";
chr9	Mandalorion	CDS	66697880	66697950	.	-	.	transcript_id "Isoform353418_18"; gene_id "Isoform353418_18.gene"; gene_name "Isoform353418_18";
chr9	Mandalorion	exon	66701352	66701522	.	-	.	transcript_id "Isoform353418_18"; gene_id "Isoform353418_18.gene"; gene_name "Isoform353418_18";
chr9	Mandalorion	CDS	66701352	66701522	.	-	.	transcript_id "Isoform353418_18"; gene_id "Isoform353418_18.gene"; gene_name "Isoform353418_18";
chr9	Mandalorion	exon	66702535	66702763	.	-	.	transcript_id "Isoform353418_18"; gene_id "Isoform353418_18.gene"; gene_name "Isoform353418_18";
chr9	Mandalorion	start_codon	66702645	66702647	.	-	.	transcript_id "Isoform353418_18"; gene_id "Isoform353418_18.gene"; gene_name "Isoform353418_18";
chr9	Mandalorion	CDS	66702535	66702647	.	-	.	transcript_id "Isoform353418_18"; gene_id "Isoform353418_18.gene"; gene_name "Isoform353418_18";
chr9	Mandalorion	transcript	66704924	66709984	.	-	.	transcript_id "Isoform353421_4"; gene_id "Isoform353421_4.gene"; gene_name "Isoform353421_4";
chr9	Mandalorion	exon	66704924	66706348	.	-	.	transcript_id "Isoform353421_4"; gene_id "Isoform353421_4.gene"; gene_name "Isoform353421_4";
chr9	Mandalorion	exon	66709656	66709984	.	-	.	transcript_id "Isoform353421_4"; gene_id "Isoform353421_4.gene"; gene_name "Isoform353421_4";
chr9	Mandalorion	transcript	66704926	66710336	.	-	.	transcript_id "Isoform353422_3"; gene_id "Isoform353422_3.gene"; gene_name "Isoform353422_3";
chr9	Mandalorion	exon	66704926	66706348	.	-	.	transcript_id "Isoform353422_3"; gene_id "Isoform353422_3.gene"; gene_name "Isoform353422_3";
chr9	Mandalorion	exon	66709656	66710336	.	-	.	transcript_id "Isoform353422_3"; gene_id "Isoform353422_3.gene"; gene_name "Isoform353422_3";
chr9	Mandalorion	transcript	66704922	66710350	.	-	.	transcript_id "Isoform353427_3"; gene_id "Isoform353427_3.gene"; gene_name "Isoform353427_3";
chr9	Mandalorion	exon	66704922	66706348	.	-	.	transcript_id "Isoform353427_3"; gene_id "Isoform353427_3.gene"; gene_name "Isoform353427_3";
chr9	Mandalorion	exon	66709660	66710350	.	-	.	transcript_id "Isoform353427_3"; gene_id "Isoform353427_3.gene"; gene_name "Isoform353427_3";
chr9	Mandalorion	transcript	66726203	66741953	.	-	.	transcript_id "Isoform353430_26"; gene_id "Isoform353430_26.gene"; gene_name "Isoform353430_26";
chr9	Mandalorion	exon	66726203	66726743	.	-	.	transcript_id "Isoform353430_26"; gene_id "Isoform353430_26.gene"; gene_name "Isoform353430_26";
chr9	Mandalorion	CDS	66726579	66726743	.	-	.	transcript_id "Isoform353430_26"; gene_id "Isoform353430_26.gene"; gene_name "Isoform353430_26";
chr9	Mandalorion	stop_codon	66726576	66726578	.	-	.	transcript_id "Isoform353430_26"; gene_id "Isoform353430_26.gene"; gene_name "Isoform353430_26";
chr9	Mandalorion	exon	66729516	66729643	.	-	.	transcript_id "Isoform353430_26"; gene_id "Isoform353430_26.gene"; gene_name "Isoform353430_26";
chr9	Mandalorion	CDS	66729516	66729643	.	-	.	transcript_id "Isoform353430_26"; gene_id "Isoform353430_26.gene"; gene_name "Isoform353430_26";
chr9	Mandalorion	exon	66735019	66735141	.	-	.	transcript_id "Isoform353430_26"; gene_id "Isoform353430_26.gene"; gene_name "Isoform353430_26";
chr9	Mandalorion	CDS	66735019	66735141	.	-	.	transcript_id "Isoform353430_26"; gene_id "Isoform353430_26.gene"; gene_name "Isoform353430_26";
chr9	Mandalorion	exon	66735955	66736028	.	-	.	transcript_id "Isoform353430_26"; gene_id "Isoform353430_26.gene"; gene_name "Isoform353430_26";
chr9	Mandalorion	CDS	66735955	66736028	.	-	.	transcript_id "Isoform353430_26"; gene_id "Isoform353430_26.gene"; gene_name "Isoform353430_26";
chr9	Mandalorion	exon	66740441	66740611	.	-	.	transcript_id "Isoform353430_26"; gene_id "Isoform353430_26.gene"; gene_name "Isoform353430_26";
chr9	Mandalorion	CDS	66740441	66740611	.	-	.	transcript_id "Isoform353430_26"; gene_id "Isoform353430_26.gene"; gene_name "Isoform353430_26";
chr9	Mandalorion	exon	66741768	66741953	.	-	.	transcript_id "Isoform353430_26"; gene_id "Isoform353430_26.gene"; gene_name "Isoform353430_26";
chr9	Mandalorion	start_codon	66741878	66741880	.	-	.	transcript_id "Isoform353430_26"; gene_id "Isoform353430_26.gene"; gene_name "Isoform353430_26";
chr9	Mandalorion	CDS	66741768	66741880	.	-	.	transcript_id "Isoform353430_26"; gene_id "Isoform353430_26.gene"; gene_name "Isoform353430_26";
chr9	Mandalorion	transcript	66726203	66741991	.	-	.	transcript_id "Isoform353431_21"; gene_id "Isoform353431_21.gene"; gene_name "Isoform353431_21";
chr9	Mandalorion	exon	66726203	66726743	.	-	.	transcript_id "Isoform353431_21"; gene_id "Isoform353431_21.gene"; gene_name "Isoform353431_21";
chr9	Mandalorion	CDS	66726579	66726743	.	-	.	transcript_id "Isoform353431_21"; gene_id "Isoform353431_21.gene"; gene_name "Isoform353431_21";
chr9	Mandalorion	stop_codon	66726576	66726578	.	-	.	transcript_id "Isoform353431_21"; gene_id "Isoform353431_21.gene"; gene_name "Isoform353431_21";
chr9	Mandalorion	exon	66729516	66729643	.	-	.	transcript_id "Isoform353431_21"; gene_id "Isoform353431_21.gene"; gene_name "Isoform353431_21";
chr9	Mandalorion	CDS	66729516	66729643	.	-	.	transcript_id "Isoform353431_21"; gene_id "Isoform353431_21.gene"; gene_name "Isoform353431_21";
chr9	Mandalorion	exon	66735019	66735141	.	-	.	transcript_id "Isoform353431_21"; gene_id "Isoform353431_21.gene"; gene_name "Isoform353431_21";
chr9	Mandalorion	CDS	66735019	66735141	.	-	.	transcript_id "Isoform353431_21"; gene_id "Isoform353431_21.gene"; gene_name "Isoform353431_21";
chr9	Mandalorion	exon	66735955	66736028	.	-	.	transcript_id "Isoform353431_21"; gene_id "Isoform353431_21.gene"; gene_name "Isoform353431_21";
chr9	Mandalorion	CDS	66735955	66736028	.	-	.	transcript_id "Isoform353431_21"; gene_id "Isoform353431_21.gene"; gene_name "Isoform353431_21";
chr9	Mandalorion	exon	66740441	66740611	.	-	.	transcript_id "Isoform353431_21"; gene_id "Isoform353431_21.gene"; gene_name "Isoform353431_21";
chr9	Mandalorion	CDS	66740441	66740611	.	-	.	transcript_id "Isoform353431_21"; gene_id "Isoform353431_21.gene"; gene_name "Isoform353431_21";
chr9	Mandalorion	exon	66741768	66741991	.	-	.	transcript_id "Isoform353431_21"; gene_id "Isoform353431_21.gene"; gene_name "Isoform353431_21";
chr9	Mandalorion	start_codon	66741878	66741880	.	-	.	transcript_id "Isoform353431_21"; gene_id "Isoform353431_21.gene"; gene_name "Isoform353431_21";
chr9	Mandalorion	CDS	66741768	66741880	.	-	.	transcript_id "Isoform353431_21"; gene_id "Isoform353431_21.gene"; gene_name "Isoform353431_21";
chr9	Mandalorion	transcript	66740055	66741951	.	-	.	transcript_id "Isoform353433_6"; gene_id "Isoform353433_6.gene"; gene_name "Isoform353433_6";
chr9	Mandalorion	exon	66740055	66741951	.	-	.	transcript_id "Isoform353433_6"; gene_id "Isoform353433_6.gene"; gene_name "Isoform353433_6";
chr9	Mandalorion	start_codon	66741596	66741598	.	-	.	transcript_id "Isoform353433_6"; gene_id "Isoform353433_6.gene"; gene_name "Isoform353433_6";
chr9	Mandalorion	CDS	66741302	66741598	.	-	.	transcript_id "Isoform353433_6"; gene_id "Isoform353433_6.gene"; gene_name "Isoform353433_6";
chr9	Mandalorion	stop_codon	66741299	66741301	.	-	.	transcript_id "Isoform353433_6"; gene_id "Isoform353433_6.gene"; gene_name "Isoform353433_6";
chr9	Mandalorion	transcript	66742312	66743738	.	+	.	transcript_id "Isoform353434_3"; gene_id "Isoform353434_3.gene"; gene_name "Isoform353434_3";
chr9	Mandalorion	exon	66742312	66743738	.	+	.	transcript_id "Isoform353434_3"; gene_id "Isoform353434_3.gene"; gene_name "Isoform353434_3";
chr9	Mandalorion	transcript	66750953	66826936	.	-	.	transcript_id "Isoform353435_4"; gene_id "Isoform353435_4.gene"; gene_name "Isoform353435_4";
chr9	Mandalorion	exon	66750953	66755093	.	-	.	transcript_id "Isoform353435_4"; gene_id "Isoform353435_4.gene"; gene_name "Isoform353435_4";
chr9	Mandalorion	CDS	66755004	66755093	.	-	.	transcript_id "Isoform353435_4"; gene_id "Isoform353435_4.gene"; gene_name "Isoform353435_4";
chr9	Mandalorion	stop_codon	66755001	66755003	.	-	.	transcript_id "Isoform353435_4"; gene_id "Isoform353435_4.gene"; gene_name "Isoform353435_4";
chr9	Mandalorion	exon	66755880	66755930	.	-	.	transcript_id "Isoform353435_4"; gene_id "Isoform353435_4.gene"; gene_name "Isoform353435_4";
chr9	Mandalorion	CDS	66755880	66755930	.	-	.	transcript_id "Isoform353435_4"; gene_id "Isoform353435_4.gene"; gene_name "Isoform353435_4";
chr9	Mandalorion	exon	66758616	66758681	.	-	.	transcript_id "Isoform353435_4"; gene_id "Isoform353435_4.gene"; gene_name "Isoform353435_4";
chr9	Mandalorion	CDS	66758616	66758681	.	-	.	transcript_id "Isoform353435_4"; gene_id "Isoform353435_4.gene"; gene_name "Isoform353435_4";
chr9	Mandalorion	exon	66760209	66760298	.	-	.	transcript_id "Isoform353435_4"; gene_id "Isoform353435_4.gene"; gene_name "Isoform353435_4";
chr9	Mandalorion	CDS	66760209	66760298	.	-	.	transcript_id "Isoform353435_4"; gene_id "Isoform353435_4.gene"; gene_name "Isoform353435_4";
chr9	Mandalorion	exon	66761950	66762027	.	-	.	transcript_id "Isoform353435_4"; gene_id "Isoform353435_4.gene"; gene_name "Isoform353435_4";
chr9	Mandalorion	CDS	66761950	66762027	.	-	.	transcript_id "Isoform353435_4"; gene_id "Isoform353435_4.gene"; gene_name "Isoform353435_4";
chr9	Mandalorion	exon	66768119	66768179	.	-	.	transcript_id "Isoform353435_4"; gene_id "Isoform353435_4.gene"; gene_name "Isoform353435_4";
chr9	Mandalorion	CDS	66768119	66768179	.	-	.	transcript_id "Isoform353435_4"; gene_id "Isoform353435_4.gene"; gene_name "Isoform353435_4";
chr9	Mandalorion	exon	66770705	66770765	.	-	.	transcript_id "Isoform353435_4"; gene_id "Isoform353435_4.gene"; gene_name "Isoform353435_4";
chr9	Mandalorion	CDS	66770705	66770765	.	-	.	transcript_id "Isoform353435_4"; gene_id "Isoform353435_4.gene"; gene_name "Isoform353435_4";
chr9	Mandalorion	exon	66826792	66826936	.	-	.	transcript_id "Isoform353435_4"; gene_id "Isoform353435_4.gene"; gene_name "Isoform353435_4";
chr9	Mandalorion	start_codon	66826913	66826915	.	-	.	transcript_id "Isoform353435_4"; gene_id "Isoform353435_4.gene"; gene_name "Isoform353435_4";
chr9	Mandalorion	CDS	66826792	66826915	.	-	.	transcript_id "Isoform353435_4"; gene_id "Isoform353435_4.gene"; gene_name "Isoform353435_4";
chr9	Mandalorion	transcript	66754550	66826936	.	-	.	transcript_id "Isoform353437_4"; gene_id "Isoform353437_4.gene"; gene_name "Isoform353437_4";
chr9	Mandalorion	exon	66754550	66755093	.	-	.	transcript_id "Isoform353437_4"; gene_id "Isoform353437_4.gene"; gene_name "Isoform353437_4";
chr9	Mandalorion	CDS	66755004	66755093	.	-	.	transcript_id "Isoform353437_4"; gene_id "Isoform353437_4.gene"; gene_name "Isoform353437_4";
chr9	Mandalorion	stop_codon	66755001	66755003	.	-	.	transcript_id "Isoform353437_4"; gene_id "Isoform353437_4.gene"; gene_name "Isoform353437_4";
chr9	Mandalorion	exon	66755880	66755930	.	-	.	transcript_id "Isoform353437_4"; gene_id "Isoform353437_4.gene"; gene_name "Isoform353437_4";
chr9	Mandalorion	CDS	66755880	66755930	.	-	.	transcript_id "Isoform353437_4"; gene_id "Isoform353437_4.gene"; gene_name "Isoform353437_4";
chr9	Mandalorion	exon	66758616	66758681	.	-	.	transcript_id "Isoform353437_4"; gene_id "Isoform353437_4.gene"; gene_name "Isoform353437_4";
chr9	Mandalorion	CDS	66758616	66758681	.	-	.	transcript_id "Isoform353437_4"; gene_id "Isoform353437_4.gene"; gene_name "Isoform353437_4";
chr9	Mandalorion	exon	66760209	66760298	.	-	.	transcript_id "Isoform353437_4"; gene_id "Isoform353437_4.gene"; gene_name "Isoform353437_4";
chr9	Mandalorion	CDS	66760209	66760298	.	-	.	transcript_id "Isoform353437_4"; gene_id "Isoform353437_4.gene"; gene_name "Isoform353437_4";
chr9	Mandalorion	exon	66761950	66762027	.	-	.	transcript_id "Isoform353437_4"; gene_id "Isoform353437_4.gene"; gene_name "Isoform353437_4";
chr9	Mandalorion	CDS	66761950	66762027	.	-	.	transcript_id "Isoform353437_4"; gene_id "Isoform353437_4.gene"; gene_name "Isoform353437_4";
chr9	Mandalorion	exon	66768119	66768179	.	-	.	transcript_id "Isoform353437_4"; gene_id "Isoform353437_4.gene"; gene_name "Isoform353437_4";
chr9	Mandalorion	CDS	66768119	66768179	.	-	.	transcript_id "Isoform353437_4"; gene_id "Isoform353437_4.gene"; gene_name "Isoform353437_4";
chr9	Mandalorion	exon	66770705	66770765	.	-	.	transcript_id "Isoform353437_4"; gene_id "Isoform353437_4.gene"; gene_name "Isoform353437_4";
chr9	Mandalorion	CDS	66770705	66770765	.	-	.	transcript_id "Isoform353437_4"; gene_id "Isoform353437_4.gene"; gene_name "Isoform353437_4";
chr9	Mandalorion	exon	66826792	66826936	.	-	.	transcript_id "Isoform353437_4"; gene_id "Isoform353437_4.gene"; gene_name "Isoform353437_4";
chr9	Mandalorion	start_codon	66826913	66826915	.	-	.	transcript_id "Isoform353437_4"; gene_id "Isoform353437_4.gene"; gene_name "Isoform353437_4";
chr9	Mandalorion	CDS	66826792	66826915	.	-	.	transcript_id "Isoform353437_4"; gene_id "Isoform353437_4.gene"; gene_name "Isoform353437_4";
chr9	Mandalorion	transcript	66826439	66826936	.	-	.	transcript_id "Isoform353441_4"; gene_id "Isoform353441_4.gene"; gene_name "Isoform353441_4";
chr9	Mandalorion	exon	66826439	66826936	.	-	.	transcript_id "Isoform353441_4"; gene_id "Isoform353441_4.gene"; gene_name "Isoform353441_4";
chr9	Mandalorion	transcript	66853380	66856795	.	+	.	transcript_id "Isoform353443_358"; gene_id "Isoform353443_358.gene"; gene_name "Isoform353443_358";
chr9	Mandalorion	exon	66853380	66853462	.	+	.	transcript_id "Isoform353443_358"; gene_id "Isoform353443_358.gene"; gene_name "Isoform353443_358";
chr9	Mandalorion	start_codon	66853457	66853459	.	+	.	transcript_id "Isoform353443_358"; gene_id "Isoform353443_358.gene"; gene_name "Isoform353443_358";
chr9	Mandalorion	CDS	66853457	66853462	.	+	.	transcript_id "Isoform353443_358"; gene_id "Isoform353443_358.gene"; gene_name "Isoform353443_358";
chr9	Mandalorion	exon	66854113	66854221	.	+	.	transcript_id "Isoform353443_358"; gene_id "Isoform353443_358.gene"; gene_name "Isoform353443_358";
chr9	Mandalorion	CDS	66854113	66854221	.	+	.	transcript_id "Isoform353443_358"; gene_id "Isoform353443_358.gene"; gene_name "Isoform353443_358";
chr9	Mandalorion	exon	66854869	66854979	.	+	.	transcript_id "Isoform353443_358"; gene_id "Isoform353443_358.gene"; gene_name "Isoform353443_358";
chr9	Mandalorion	CDS	66854869	66854979	.	+	.	transcript_id "Isoform353443_358"; gene_id "Isoform353443_358.gene"; gene_name "Isoform353443_358";
chr9	Mandalorion	exon	66855921	66855999	.	+	.	transcript_id "Isoform353443_358"; gene_id "Isoform353443_358.gene"; gene_name "Isoform353443_358";
chr9	Mandalorion	CDS	66855921	66855999	.	+	.	transcript_id "Isoform353443_358"; gene_id "Isoform353443_358.gene"; gene_name "Isoform353443_358";
chr9	Mandalorion	exon	66856611	66856795	.	+	.	transcript_id "Isoform353443_358"; gene_id "Isoform353443_358.gene"; gene_name "Isoform353443_358";
chr9	Mandalorion	CDS	66856611	66856620	.	+	.	transcript_id "Isoform353443_358"; gene_id "Isoform353443_358.gene"; gene_name "Isoform353443_358";
chr9	Mandalorion	stop_codon	66856621	66856623	.	+	.	transcript_id "Isoform353443_358"; gene_id "Isoform353443_358.gene"; gene_name "Isoform353443_358";
chr9	Mandalorion	transcript	66853379	66856797	.	+	.	transcript_id "Isoform353446_18013"; gene_id "Isoform353446_18013.gene"; gene_name "Isoform353446_18013";
chr9	Mandalorion	exon	66853379	66853462	.	+	.	transcript_id "Isoform353446_18013"; gene_id "Isoform353446_18013.gene"; gene_name "Isoform353446_18013";
chr9	Mandalorion	exon	66854113	66854221	.	+	.	transcript_id "Isoform353446_18013"; gene_id "Isoform353446_18013.gene"; gene_name "Isoform353446_18013";
chr9	Mandalorion	exon	66854869	66854979	.	+	.	transcript_id "Isoform353446_18013"; gene_id "Isoform353446_18013.gene"; gene_name "Isoform353446_18013";
chr9	Mandalorion	exon	66856611	66856797	.	+	.	transcript_id "Isoform353446_18013"; gene_id "Isoform353446_18013.gene"; gene_name "Isoform353446_18013";
chr9	Mandalorion	transcript	66862674	66882706	.	-	.	transcript_id "Isoform353459_1627"; gene_id "Isoform353459_1627.gene"; gene_name "Isoform353459_1627";
chr9	Mandalorion	exon	66862674	66863482	.	-	.	transcript_id "Isoform353459_1627"; gene_id "Isoform353459_1627.gene"; gene_name "Isoform353459_1627";
chr9	Mandalorion	CDS	66862960	66863482	.	-	.	transcript_id "Isoform353459_1627"; gene_id "Isoform353459_1627.gene"; gene_name "Isoform353459_1627";
chr9	Mandalorion	stop_codon	66862957	66862959	.	-	.	transcript_id "Isoform353459_1627"; gene_id "Isoform353459_1627.gene"; gene_name "Isoform353459_1627";
chr9	Mandalorion	exon	66874961	66875126	.	-	.	transcript_id "Isoform353459_1627"; gene_id "Isoform353459_1627.gene"; gene_name "Isoform353459_1627";
chr9	Mandalorion	CDS	66874961	66875126	.	-	.	transcript_id "Isoform353459_1627"; gene_id "Isoform353459_1627.gene"; gene_name "Isoform353459_1627";
chr9	Mandalorion	exon	66877864	66878218	.	-	.	transcript_id "Isoform353459_1627"; gene_id "Isoform353459_1627.gene"; gene_name "Isoform353459_1627";
chr9	Mandalorion	CDS	66877864	66878218	.	-	.	transcript_id "Isoform353459_1627"; gene_id "Isoform353459_1627.gene"; gene_name "Isoform353459_1627";
chr9	Mandalorion	exon	66878458	66878648	.	-	.	transcript_id "Isoform353459_1627"; gene_id "Isoform353459_1627.gene"; gene_name "Isoform353459_1627";
chr9	Mandalorion	CDS	66878458	66878648	.	-	.	transcript_id "Isoform353459_1627"; gene_id "Isoform353459_1627.gene"; gene_name "Isoform353459_1627";
chr9	Mandalorion	exon	66882000	66882066	.	-	.	transcript_id "Isoform353459_1627"; gene_id "Isoform353459_1627.gene"; gene_name "Isoform353459_1627";
chr9	Mandalorion	CDS	66882000	66882066	.	-	.	transcript_id "Isoform353459_1627"; gene_id "Isoform353459_1627.gene"; gene_name "Isoform353459_1627";
chr9	Mandalorion	exon	66882323	66882706	.	-	.	transcript_id "Isoform353459_1627"; gene_id "Isoform353459_1627.gene"; gene_name "Isoform353459_1627";
chr9	Mandalorion	start_codon	66882671	66882673	.	-	.	transcript_id "Isoform353459_1627"; gene_id "Isoform353459_1627.gene"; gene_name "Isoform353459_1627";
chr9	Mandalorion	CDS	66882323	66882673	.	-	.	transcript_id "Isoform353459_1627"; gene_id "Isoform353459_1627.gene"; gene_name "Isoform353459_1627";
chr9	Mandalorion	transcript	66929874	66956491	.	-	.	transcript_id "Isoform353476_54"; gene_id "Isoform353476_54.gene"; gene_name "Isoform353476_54";
chr9	Mandalorion	exon	66929874	66930723	.	-	.	transcript_id "Isoform353476_54"; gene_id "Isoform353476_54.gene"; gene_name "Isoform353476_54";
chr9	Mandalorion	CDS	66930644	66930723	.	-	.	transcript_id "Isoform353476_54"; gene_id "Isoform353476_54.gene"; gene_name "Isoform353476_54";
chr9	Mandalorion	stop_codon	66930641	66930643	.	-	.	transcript_id "Isoform353476_54"; gene_id "Isoform353476_54.gene"; gene_name "Isoform353476_54";
chr9	Mandalorion	exon	66938311	66938380	.	-	.	transcript_id "Isoform353476_54"; gene_id "Isoform353476_54.gene"; gene_name "Isoform353476_54";
chr9	Mandalorion	CDS	66938311	66938380	.	-	.	transcript_id "Isoform353476_54"; gene_id "Isoform353476_54.gene"; gene_name "Isoform353476_54";
chr9	Mandalorion	exon	66938734	66938796	.	-	.	transcript_id "Isoform353476_54"; gene_id "Isoform353476_54.gene"; gene_name "Isoform353476_54";
chr9	Mandalorion	CDS	66938734	66938796	.	-	.	transcript_id "Isoform353476_54"; gene_id "Isoform353476_54.gene"; gene_name "Isoform353476_54";
chr9	Mandalorion	exon	66939233	66939308	.	-	.	transcript_id "Isoform353476_54"; gene_id "Isoform353476_54.gene"; gene_name "Isoform353476_54";
chr9	Mandalorion	CDS	66939233	66939308	.	-	.	transcript_id "Isoform353476_54"; gene_id "Isoform353476_54.gene"; gene_name "Isoform353476_54";
chr9	Mandalorion	exon	66940076	66940146	.	-	.	transcript_id "Isoform353476_54"; gene_id "Isoform353476_54.gene"; gene_name "Isoform353476_54";
chr9	Mandalorion	CDS	66940076	66940146	.	-	.	transcript_id "Isoform353476_54"; gene_id "Isoform353476_54.gene"; gene_name "Isoform353476_54";
chr9	Mandalorion	exon	66941158	66941275	.	-	.	transcript_id "Isoform353476_54"; gene_id "Isoform353476_54.gene"; gene_name "Isoform353476_54";
chr9	Mandalorion	CDS	66941158	66941275	.	-	.	transcript_id "Isoform353476_54"; gene_id "Isoform353476_54.gene"; gene_name "Isoform353476_54";
chr9	Mandalorion	exon	66943277	66943410	.	-	.	transcript_id "Isoform353476_54"; gene_id "Isoform353476_54.gene"; gene_name "Isoform353476_54";
chr9	Mandalorion	CDS	66943277	66943410	.	-	.	transcript_id "Isoform353476_54"; gene_id "Isoform353476_54.gene"; gene_name "Isoform353476_54";
chr9	Mandalorion	exon	66955068	66955193	.	-	.	transcript_id "Isoform353476_54"; gene_id "Isoform353476_54.gene"; gene_name "Isoform353476_54";
chr9	Mandalorion	CDS	66955068	66955193	.	-	.	transcript_id "Isoform353476_54"; gene_id "Isoform353476_54.gene"; gene_name "Isoform353476_54";
chr9	Mandalorion	exon	66956301	66956491	.	-	.	transcript_id "Isoform353476_54"; gene_id "Isoform353476_54.gene"; gene_name "Isoform353476_54";
chr9	Mandalorion	start_codon	66956412	66956414	.	-	.	transcript_id "Isoform353476_54"; gene_id "Isoform353476_54.gene"; gene_name "Isoform353476_54";
chr9	Mandalorion	CDS	66956301	66956414	.	-	.	transcript_id "Isoform353476_54"; gene_id "Isoform353476_54.gene"; gene_name "Isoform353476_54";
chr9	Mandalorion	transcript	66929874	66951076	.	-	.	transcript_id "Isoform353479_523"; gene_id "Isoform353479_523.gene"; gene_name "Isoform353479_523";
chr9	Mandalorion	exon	66929874	66930723	.	-	.	transcript_id "Isoform353479_523"; gene_id "Isoform353479_523.gene"; gene_name "Isoform353479_523";
chr9	Mandalorion	CDS	66930644	66930723	.	-	.	transcript_id "Isoform353479_523"; gene_id "Isoform353479_523.gene"; gene_name "Isoform353479_523";
chr9	Mandalorion	stop_codon	66930641	66930643	.	-	.	transcript_id "Isoform353479_523"; gene_id "Isoform353479_523.gene"; gene_name "Isoform353479_523";
chr9	Mandalorion	exon	66938311	66938380	.	-	.	transcript_id "Isoform353479_523"; gene_id "Isoform353479_523.gene"; gene_name "Isoform353479_523";
chr9	Mandalorion	CDS	66938311	66938380	.	-	.	transcript_id "Isoform353479_523"; gene_id "Isoform353479_523.gene"; gene_name "Isoform353479_523";
chr9	Mandalorion	exon	66938734	66938796	.	-	.	transcript_id "Isoform353479_523"; gene_id "Isoform353479_523.gene"; gene_name "Isoform353479_523";
chr9	Mandalorion	CDS	66938734	66938796	.	-	.	transcript_id "Isoform353479_523"; gene_id "Isoform353479_523.gene"; gene_name "Isoform353479_523";
chr9	Mandalorion	exon	66939233	66939308	.	-	.	transcript_id "Isoform353479_523"; gene_id "Isoform353479_523.gene"; gene_name "Isoform353479_523";
chr9	Mandalorion	CDS	66939233	66939308	.	-	.	transcript_id "Isoform353479_523"; gene_id "Isoform353479_523.gene"; gene_name "Isoform353479_523";
chr9	Mandalorion	exon	66940076	66940146	.	-	.	transcript_id "Isoform353479_523"; gene_id "Isoform353479_523.gene"; gene_name "Isoform353479_523";
chr9	Mandalorion	CDS	66940076	66940146	.	-	.	transcript_id "Isoform353479_523"; gene_id "Isoform353479_523.gene"; gene_name "Isoform353479_523";
chr9	Mandalorion	exon	66941158	66941275	.	-	.	transcript_id "Isoform353479_523"; gene_id "Isoform353479_523.gene"; gene_name "Isoform353479_523";
chr9	Mandalorion	CDS	66941158	66941275	.	-	.	transcript_id "Isoform353479_523"; gene_id "Isoform353479_523.gene"; gene_name "Isoform353479_523";
chr9	Mandalorion	exon	66943277	66943410	.	-	.	transcript_id "Isoform353479_523"; gene_id "Isoform353479_523.gene"; gene_name "Isoform353479_523";
chr9	Mandalorion	CDS	66943277	66943410	.	-	.	transcript_id "Isoform353479_523"; gene_id "Isoform353479_523.gene"; gene_name "Isoform353479_523";
chr9	Mandalorion	exon	66950860	66951076	.	-	.	transcript_id "Isoform353479_523"; gene_id "Isoform353479_523.gene"; gene_name "Isoform353479_523";
chr9	Mandalorion	start_codon	66950989	66950991	.	-	.	transcript_id "Isoform353479_523"; gene_id "Isoform353479_523.gene"; gene_name "Isoform353479_523";
chr9	Mandalorion	CDS	66950860	66950991	.	-	.	transcript_id "Isoform353479_523"; gene_id "Isoform353479_523.gene"; gene_name "Isoform353479_523";
chr9	Mandalorion	transcript	66929874	66951211	.	-	.	transcript_id "Isoform353480_180"; gene_id "Isoform353480_180.gene"; gene_name "Isoform353480_180";
chr9	Mandalorion	exon	66929874	66930723	.	-	.	transcript_id "Isoform353480_180"; gene_id "Isoform353480_180.gene"; gene_name "Isoform353480_180";
chr9	Mandalorion	CDS	66930644	66930723	.	-	.	transcript_id "Isoform353480_180"; gene_id "Isoform353480_180.gene"; gene_name "Isoform353480_180";
chr9	Mandalorion	stop_codon	66930641	66930643	.	-	.	transcript_id "Isoform353480_180"; gene_id "Isoform353480_180.gene"; gene_name "Isoform353480_180";
chr9	Mandalorion	exon	66938311	66938380	.	-	.	transcript_id "Isoform353480_180"; gene_id "Isoform353480_180.gene"; gene_name "Isoform353480_180";
chr9	Mandalorion	CDS	66938311	66938380	.	-	.	transcript_id "Isoform353480_180"; gene_id "Isoform353480_180.gene"; gene_name "Isoform353480_180";
chr9	Mandalorion	exon	66938734	66938796	.	-	.	transcript_id "Isoform353480_180"; gene_id "Isoform353480_180.gene"; gene_name "Isoform353480_180";
chr9	Mandalorion	CDS	66938734	66938796	.	-	.	transcript_id "Isoform353480_180"; gene_id "Isoform353480_180.gene"; gene_name "Isoform353480_180";
chr9	Mandalorion	exon	66939233	66939308	.	-	.	transcript_id "Isoform353480_180"; gene_id "Isoform353480_180.gene"; gene_name "Isoform353480_180";
chr9	Mandalorion	CDS	66939233	66939308	.	-	.	transcript_id "Isoform353480_180"; gene_id "Isoform353480_180.gene"; gene_name "Isoform353480_180";
chr9	Mandalorion	exon	66940076	66940146	.	-	.	transcript_id "Isoform353480_180"; gene_id "Isoform353480_180.gene"; gene_name "Isoform353480_180";
chr9	Mandalorion	CDS	66940076	66940146	.	-	.	transcript_id "Isoform353480_180"; gene_id "Isoform353480_180.gene"; gene_name "Isoform353480_180";
chr9	Mandalorion	exon	66941158	66941275	.	-	.	transcript_id "Isoform353480_180"; gene_id "Isoform353480_180.gene"; gene_name "Isoform353480_180";
chr9	Mandalorion	CDS	66941158	66941275	.	-	.	transcript_id "Isoform353480_180"; gene_id "Isoform353480_180.gene"; gene_name "Isoform353480_180";
chr9	Mandalorion	exon	66943277	66943410	.	-	.	transcript_id "Isoform353480_180"; gene_id "Isoform353480_180.gene"; gene_name "Isoform353480_180";
chr9	Mandalorion	CDS	66943277	66943410	.	-	.	transcript_id "Isoform353480_180"; gene_id "Isoform353480_180.gene"; gene_name "Isoform353480_180";
chr9	Mandalorion	exon	66950860	66951211	.	-	.	transcript_id "Isoform353480_180"; gene_id "Isoform353480_180.gene"; gene_name "Isoform353480_180";
chr9	Mandalorion	start_codon	66950989	66950991	.	-	.	transcript_id "Isoform353480_180"; gene_id "Isoform353480_180.gene"; gene_name "Isoform353480_180";
chr9	Mandalorion	CDS	66950860	66950991	.	-	.	transcript_id "Isoform353480_180"; gene_id "Isoform353480_180.gene"; gene_name "Isoform353480_180";
chr9	Mandalorion	transcript	66929874	66951076	.	-	.	transcript_id "Isoform353489_1198"; gene_id "Isoform353489_1198.gene"; gene_name "Isoform353489_1198";
chr9	Mandalorion	exon	66929874	66930723	.	-	.	transcript_id "Isoform353489_1198"; gene_id "Isoform353489_1198.gene"; gene_name "Isoform353489_1198";
chr9	Mandalorion	CDS	66930644	66930723	.	-	.	transcript_id "Isoform353489_1198"; gene_id "Isoform353489_1198.gene"; gene_name "Isoform353489_1198";
chr9	Mandalorion	stop_codon	66930641	66930643	.	-	.	transcript_id "Isoform353489_1198"; gene_id "Isoform353489_1198.gene"; gene_name "Isoform353489_1198";
chr9	Mandalorion	exon	66938311	66938380	.	-	.	transcript_id "Isoform353489_1198"; gene_id "Isoform353489_1198.gene"; gene_name "Isoform353489_1198";
chr9	Mandalorion	CDS	66938311	66938380	.	-	.	transcript_id "Isoform353489_1198"; gene_id "Isoform353489_1198.gene"; gene_name "Isoform353489_1198";
chr9	Mandalorion	exon	66938734	66938796	.	-	.	transcript_id "Isoform353489_1198"; gene_id "Isoform353489_1198.gene"; gene_name "Isoform353489_1198";
chr9	Mandalorion	CDS	66938734	66938796	.	-	.	transcript_id "Isoform353489_1198"; gene_id "Isoform353489_1198.gene"; gene_name "Isoform353489_1198";
chr9	Mandalorion	exon	66939748	66939823	.	-	.	transcript_id "Isoform353489_1198"; gene_id "Isoform353489_1198.gene"; gene_name "Isoform353489_1198";
chr9	Mandalorion	CDS	66939748	66939823	.	-	.	transcript_id "Isoform353489_1198"; gene_id "Isoform353489_1198.gene"; gene_name "Isoform353489_1198";
chr9	Mandalorion	exon	66940076	66940146	.	-	.	transcript_id "Isoform353489_1198"; gene_id "Isoform353489_1198.gene"; gene_name "Isoform353489_1198";
chr9	Mandalorion	CDS	66940076	66940146	.	-	.	transcript_id "Isoform353489_1198"; gene_id "Isoform353489_1198.gene"; gene_name "Isoform353489_1198";
chr9	Mandalorion	exon	66941158	66941275	.	-	.	transcript_id "Isoform353489_1198"; gene_id "Isoform353489_1198.gene"; gene_name "Isoform353489_1198";
chr9	Mandalorion	CDS	66941158	66941275	.	-	.	transcript_id "Isoform353489_1198"; gene_id "Isoform353489_1198.gene"; gene_name "Isoform353489_1198";
chr9	Mandalorion	exon	66943277	66943410	.	-	.	transcript_id "Isoform353489_1198"; gene_id "Isoform353489_1198.gene"; gene_name "Isoform353489_1198";
chr9	Mandalorion	CDS	66943277	66943410	.	-	.	transcript_id "Isoform353489_1198"; gene_id "Isoform353489_1198.gene"; gene_name "Isoform353489_1198";
chr9	Mandalorion	exon	66950860	66951076	.	-	.	transcript_id "Isoform353489_1198"; gene_id "Isoform353489_1198.gene"; gene_name "Isoform353489_1198";
chr9	Mandalorion	start_codon	66950989	66950991	.	-	.	transcript_id "Isoform353489_1198"; gene_id "Isoform353489_1198.gene"; gene_name "Isoform353489_1198";
chr9	Mandalorion	CDS	66950860	66950991	.	-	.	transcript_id "Isoform353489_1198"; gene_id "Isoform353489_1198.gene"; gene_name "Isoform353489_1198";
chr9	Mandalorion	transcript	66929874	66951157	.	-	.	transcript_id "Isoform353490_257"; gene_id "Isoform353490_257.gene"; gene_name "Isoform353490_257";
chr9	Mandalorion	exon	66929874	66930723	.	-	.	transcript_id "Isoform353490_257"; gene_id "Isoform353490_257.gene"; gene_name "Isoform353490_257";
chr9	Mandalorion	CDS	66930644	66930723	.	-	.	transcript_id "Isoform353490_257"; gene_id "Isoform353490_257.gene"; gene_name "Isoform353490_257";
chr9	Mandalorion	stop_codon	66930641	66930643	.	-	.	transcript_id "Isoform353490_257"; gene_id "Isoform353490_257.gene"; gene_name "Isoform353490_257";
chr9	Mandalorion	exon	66938311	66938380	.	-	.	transcript_id "Isoform353490_257"; gene_id "Isoform353490_257.gene"; gene_name "Isoform353490_257";
chr9	Mandalorion	CDS	66938311	66938380	.	-	.	transcript_id "Isoform353490_257"; gene_id "Isoform353490_257.gene"; gene_name "Isoform353490_257";
chr9	Mandalorion	exon	66938734	66938796	.	-	.	transcript_id "Isoform353490_257"; gene_id "Isoform353490_257.gene"; gene_name "Isoform353490_257";
chr9	Mandalorion	CDS	66938734	66938796	.	-	.	transcript_id "Isoform353490_257"; gene_id "Isoform353490_257.gene"; gene_name "Isoform353490_257";
chr9	Mandalorion	exon	66939748	66939823	.	-	.	transcript_id "Isoform353490_257"; gene_id "Isoform353490_257.gene"; gene_name "Isoform353490_257";
chr9	Mandalorion	CDS	66939748	66939823	.	-	.	transcript_id "Isoform353490_257"; gene_id "Isoform353490_257.gene"; gene_name "Isoform353490_257";
chr9	Mandalorion	exon	66940076	66940146	.	-	.	transcript_id "Isoform353490_257"; gene_id "Isoform353490_257.gene"; gene_name "Isoform353490_257";
chr9	Mandalorion	CDS	66940076	66940146	.	-	.	transcript_id "Isoform353490_257"; gene_id "Isoform353490_257.gene"; gene_name "Isoform353490_257";
chr9	Mandalorion	exon	66941158	66941275	.	-	.	transcript_id "Isoform353490_257"; gene_id "Isoform353490_257.gene"; gene_name "Isoform353490_257";
chr9	Mandalorion	CDS	66941158	66941275	.	-	.	transcript_id "Isoform353490_257"; gene_id "Isoform353490_257.gene"; gene_name "Isoform353490_257";
chr9	Mandalorion	exon	66943277	66943410	.	-	.	transcript_id "Isoform353490_257"; gene_id "Isoform353490_257.gene"; gene_name "Isoform353490_257";
chr9	Mandalorion	CDS	66943277	66943410	.	-	.	transcript_id "Isoform353490_257"; gene_id "Isoform353490_257.gene"; gene_name "Isoform353490_257";
chr9	Mandalorion	exon	66950860	66951157	.	-	.	transcript_id "Isoform353490_257"; gene_id "Isoform353490_257.gene"; gene_name "Isoform353490_257";
chr9	Mandalorion	start_codon	66950989	66950991	.	-	.	transcript_id "Isoform353490_257"; gene_id "Isoform353490_257.gene"; gene_name "Isoform353490_257";
chr9	Mandalorion	CDS	66950860	66950991	.	-	.	transcript_id "Isoform353490_257"; gene_id "Isoform353490_257.gene"; gene_name "Isoform353490_257";
chr9	Mandalorion	transcript	66929874	66951211	.	-	.	transcript_id "Isoform353491_244"; gene_id "Isoform353491_244.gene"; gene_name "Isoform353491_244";
chr9	Mandalorion	exon	66929874	66930723	.	-	.	transcript_id "Isoform353491_244"; gene_id "Isoform353491_244.gene"; gene_name "Isoform353491_244";
chr9	Mandalorion	CDS	66930644	66930723	.	-	.	transcript_id "Isoform353491_244"; gene_id "Isoform353491_244.gene"; gene_name "Isoform353491_244";
chr9	Mandalorion	stop_codon	66930641	66930643	.	-	.	transcript_id "Isoform353491_244"; gene_id "Isoform353491_244.gene"; gene_name "Isoform353491_244";
chr9	Mandalorion	exon	66938311	66938380	.	-	.	transcript_id "Isoform353491_244"; gene_id "Isoform353491_244.gene"; gene_name "Isoform353491_244";
chr9	Mandalorion	CDS	66938311	66938380	.	-	.	transcript_id "Isoform353491_244"; gene_id "Isoform353491_244.gene"; gene_name "Isoform353491_244";
chr9	Mandalorion	exon	66938734	66938796	.	-	.	transcript_id "Isoform353491_244"; gene_id "Isoform353491_244.gene"; gene_name "Isoform353491_244";
chr9	Mandalorion	CDS	66938734	66938796	.	-	.	transcript_id "Isoform353491_244"; gene_id "Isoform353491_244.gene"; gene_name "Isoform353491_244";
chr9	Mandalorion	exon	66939748	66939823	.	-	.	transcript_id "Isoform353491_244"; gene_id "Isoform353491_244.gene"; gene_name "Isoform353491_244";
chr9	Mandalorion	CDS	66939748	66939823	.	-	.	transcript_id "Isoform353491_244"; gene_id "Isoform353491_244.gene"; gene_name "Isoform353491_244";
chr9	Mandalorion	exon	66940076	66940146	.	-	.	transcript_id "Isoform353491_244"; gene_id "Isoform353491_244.gene"; gene_name "Isoform353491_244";
chr9	Mandalorion	CDS	66940076	66940146	.	-	.	transcript_id "Isoform353491_244"; gene_id "Isoform353491_244.gene"; gene_name "Isoform353491_244";
chr9	Mandalorion	exon	66941158	66941275	.	-	.	transcript_id "Isoform353491_244"; gene_id "Isoform353491_244.gene"; gene_name "Isoform353491_244";
chr9	Mandalorion	CDS	66941158	66941275	.	-	.	transcript_id "Isoform353491_244"; gene_id "Isoform353491_244.gene"; gene_name "Isoform353491_244";
chr9	Mandalorion	exon	66943277	66943410	.	-	.	transcript_id "Isoform353491_244"; gene_id "Isoform353491_244.gene"; gene_name "Isoform353491_244";
chr9	Mandalorion	CDS	66943277	66943410	.	-	.	transcript_id "Isoform353491_244"; gene_id "Isoform353491_244.gene"; gene_name "Isoform353491_244";
chr9	Mandalorion	exon	66950860	66951211	.	-	.	transcript_id "Isoform353491_244"; gene_id "Isoform353491_244.gene"; gene_name "Isoform353491_244";
chr9	Mandalorion	start_codon	66950989	66950991	.	-	.	transcript_id "Isoform353491_244"; gene_id "Isoform353491_244.gene"; gene_name "Isoform353491_244";
chr9	Mandalorion	CDS	66950860	66950991	.	-	.	transcript_id "Isoform353491_244"; gene_id "Isoform353491_244.gene"; gene_name "Isoform353491_244";
chr9	Mandalorion	transcript	66929874	66951260	.	-	.	transcript_id "Isoform353492_45"; gene_id "Isoform353492_45.gene"; gene_name "Isoform353492_45";
chr9	Mandalorion	exon	66929874	66930723	.	-	.	transcript_id "Isoform353492_45"; gene_id "Isoform353492_45.gene"; gene_name "Isoform353492_45";
chr9	Mandalorion	CDS	66930644	66930723	.	-	.	transcript_id "Isoform353492_45"; gene_id "Isoform353492_45.gene"; gene_name "Isoform353492_45";
chr9	Mandalorion	stop_codon	66930641	66930643	.	-	.	transcript_id "Isoform353492_45"; gene_id "Isoform353492_45.gene"; gene_name "Isoform353492_45";
chr9	Mandalorion	exon	66938311	66938380	.	-	.	transcript_id "Isoform353492_45"; gene_id "Isoform353492_45.gene"; gene_name "Isoform353492_45";
chr9	Mandalorion	CDS	66938311	66938380	.	-	.	transcript_id "Isoform353492_45"; gene_id "Isoform353492_45.gene"; gene_name "Isoform353492_45";
chr9	Mandalorion	exon	66938734	66938796	.	-	.	transcript_id "Isoform353492_45"; gene_id "Isoform353492_45.gene"; gene_name "Isoform353492_45";
chr9	Mandalorion	CDS	66938734	66938796	.	-	.	transcript_id "Isoform353492_45"; gene_id "Isoform353492_45.gene"; gene_name "Isoform353492_45";
chr9	Mandalorion	exon	66939748	66939823	.	-	.	transcript_id "Isoform353492_45"; gene_id "Isoform353492_45.gene"; gene_name "Isoform353492_45";
chr9	Mandalorion	CDS	66939748	66939823	.	-	.	transcript_id "Isoform353492_45"; gene_id "Isoform353492_45.gene"; gene_name "Isoform353492_45";
chr9	Mandalorion	exon	66940076	66940146	.	-	.	transcript_id "Isoform353492_45"; gene_id "Isoform353492_45.gene"; gene_name "Isoform353492_45";
chr9	Mandalorion	CDS	66940076	66940146	.	-	.	transcript_id "Isoform353492_45"; gene_id "Isoform353492_45.gene"; gene_name "Isoform353492_45";
chr9	Mandalorion	exon	66941158	66941275	.	-	.	transcript_id "Isoform353492_45"; gene_id "Isoform353492_45.gene"; gene_name "Isoform353492_45";
chr9	Mandalorion	CDS	66941158	66941275	.	-	.	transcript_id "Isoform353492_45"; gene_id "Isoform353492_45.gene"; gene_name "Isoform353492_45";
chr9	Mandalorion	exon	66943277	66943410	.	-	.	transcript_id "Isoform353492_45"; gene_id "Isoform353492_45.gene"; gene_name "Isoform353492_45";
chr9	Mandalorion	CDS	66943277	66943410	.	-	.	transcript_id "Isoform353492_45"; gene_id "Isoform353492_45.gene"; gene_name "Isoform353492_45";
chr9	Mandalorion	exon	66950860	66951260	.	-	.	transcript_id "Isoform353492_45"; gene_id "Isoform353492_45.gene"; gene_name "Isoform353492_45";
chr9	Mandalorion	start_codon	66950989	66950991	.	-	.	transcript_id "Isoform353492_45"; gene_id "Isoform353492_45.gene"; gene_name "Isoform353492_45";
chr9	Mandalorion	CDS	66950860	66950991	.	-	.	transcript_id "Isoform353492_45"; gene_id "Isoform353492_45.gene"; gene_name "Isoform353492_45";
chr9	Mandalorion	transcript	66929874	66951076	.	-	.	transcript_id "Isoform353500_46"; gene_id "Isoform353500_46.gene"; gene_name "Isoform353500_46";
chr9	Mandalorion	exon	66929874	66930723	.	-	.	transcript_id "Isoform353500_46"; gene_id "Isoform353500_46.gene"; gene_name "Isoform353500_46";
chr9	Mandalorion	exon	66938311	66938380	.	-	.	transcript_id "Isoform353500_46"; gene_id "Isoform353500_46.gene"; gene_name "Isoform353500_46";
chr9	Mandalorion	exon	66938734	66938796	.	-	.	transcript_id "Isoform353500_46"; gene_id "Isoform353500_46.gene"; gene_name "Isoform353500_46";
chr9	Mandalorion	CDS	66938742	66938796	.	-	.	transcript_id "Isoform353500_46"; gene_id "Isoform353500_46.gene"; gene_name "Isoform353500_46";
chr9	Mandalorion	stop_codon	66938739	66938741	.	-	.	transcript_id "Isoform353500_46"; gene_id "Isoform353500_46.gene"; gene_name "Isoform353500_46";
chr9	Mandalorion	exon	66940076	66940146	.	-	.	transcript_id "Isoform353500_46"; gene_id "Isoform353500_46.gene"; gene_name "Isoform353500_46";
chr9	Mandalorion	CDS	66940076	66940146	.	-	.	transcript_id "Isoform353500_46"; gene_id "Isoform353500_46.gene"; gene_name "Isoform353500_46";
chr9	Mandalorion	exon	66941158	66941275	.	-	.	transcript_id "Isoform353500_46"; gene_id "Isoform353500_46.gene"; gene_name "Isoform353500_46";
chr9	Mandalorion	CDS	66941158	66941275	.	-	.	transcript_id "Isoform353500_46"; gene_id "Isoform353500_46.gene"; gene_name "Isoform353500_46";
chr9	Mandalorion	exon	66943277	66943410	.	-	.	transcript_id "Isoform353500_46"; gene_id "Isoform353500_46.gene"; gene_name "Isoform353500_46";
chr9	Mandalorion	CDS	66943277	66943410	.	-	.	transcript_id "Isoform353500_46"; gene_id "Isoform353500_46.gene"; gene_name "Isoform353500_46";
chr9	Mandalorion	exon	66950860	66951076	.	-	.	transcript_id "Isoform353500_46"; gene_id "Isoform353500_46.gene"; gene_name "Isoform353500_46";
chr9	Mandalorion	start_codon	66950989	66950991	.	-	.	transcript_id "Isoform353500_46"; gene_id "Isoform353500_46.gene"; gene_name "Isoform353500_46";
chr9	Mandalorion	CDS	66950860	66950991	.	-	.	transcript_id "Isoform353500_46"; gene_id "Isoform353500_46.gene"; gene_name "Isoform353500_46";
chr9	Mandalorion	transcript	66949010	66951076	.	+	.	transcript_id "Isoform353529_45"; gene_id "Isoform353529_45.gene"; gene_name "Isoform353529_45";
chr9	Mandalorion	exon	66949010	66951076	.	+	.	transcript_id "Isoform353529_45"; gene_id "Isoform353529_45.gene"; gene_name "Isoform353529_45";
chr9	Mandalorion	start_codon	66950659	66950661	.	+	.	transcript_id "Isoform353529_45"; gene_id "Isoform353529_45.gene"; gene_name "Isoform353529_45";
chr9	Mandalorion	CDS	66950659	66951072	.	+	.	transcript_id "Isoform353529_45"; gene_id "Isoform353529_45.gene"; gene_name "Isoform353529_45";
chr9	Mandalorion	stop_codon	66951073	66951075	.	+	.	transcript_id "Isoform353529_45"; gene_id "Isoform353529_45.gene"; gene_name "Isoform353529_45";
chr9	Mandalorion	transcript	67299838	67541327	.	-	.	transcript_id "Isoform353540_31"; gene_id "Isoform353540_31.gene"; gene_name "Isoform353540_31";
chr9	Mandalorion	exon	67299838	67299886	.	-	.	transcript_id "Isoform353540_31"; gene_id "Isoform353540_31.gene"; gene_name "Isoform353540_31";
chr9	Mandalorion	CDS	67299843	67299886	.	-	.	transcript_id "Isoform353540_31"; gene_id "Isoform353540_31.gene"; gene_name "Isoform353540_31";
chr9	Mandalorion	stop_codon	67299840	67299842	.	-	.	transcript_id "Isoform353540_31"; gene_id "Isoform353540_31.gene"; gene_name "Isoform353540_31";
chr9	Mandalorion	exon	67300857	67300986	.	-	.	transcript_id "Isoform353540_31"; gene_id "Isoform353540_31.gene"; gene_name "Isoform353540_31";
chr9	Mandalorion	CDS	67300857	67300986	.	-	.	transcript_id "Isoform353540_31"; gene_id "Isoform353540_31.gene"; gene_name "Isoform353540_31";
chr9	Mandalorion	exon	67302736	67302833	.	-	.	transcript_id "Isoform353540_31"; gene_id "Isoform353540_31.gene"; gene_name "Isoform353540_31";
chr9	Mandalorion	CDS	67302736	67302833	.	-	.	transcript_id "Isoform353540_31"; gene_id "Isoform353540_31.gene"; gene_name "Isoform353540_31";
chr9	Mandalorion	exon	67304794	67304965	.	-	.	transcript_id "Isoform353540_31"; gene_id "Isoform353540_31.gene"; gene_name "Isoform353540_31";
chr9	Mandalorion	start_codon	67304927	67304929	.	-	.	transcript_id "Isoform353540_31"; gene_id "Isoform353540_31.gene"; gene_name "Isoform353540_31";
chr9	Mandalorion	CDS	67304794	67304929	.	-	.	transcript_id "Isoform353540_31"; gene_id "Isoform353540_31.gene"; gene_name "Isoform353540_31";
chr9	Mandalorion	exon	67367198	67367271	.	-	.	transcript_id "Isoform353540_31"; gene_id "Isoform353540_31.gene"; gene_name "Isoform353540_31";
chr9	Mandalorion	exon	67466896	67466985	.	-	.	transcript_id "Isoform353540_31"; gene_id "Isoform353540_31.gene"; gene_name "Isoform353540_31";
chr9	Mandalorion	exon	67541173	67541327	.	-	.	transcript_id "Isoform353540_31"; gene_id "Isoform353540_31.gene"; gene_name "Isoform353540_31";
chr9	Mandalorion	transcript	67541367	67546236	.	+	.	transcript_id "Isoform353544_8"; gene_id "Isoform353544_8.gene"; gene_name "Isoform353544_8";
chr9	Mandalorion	exon	67541367	67541586	.	+	.	transcript_id "Isoform353544_8"; gene_id "Isoform353544_8.gene"; gene_name "Isoform353544_8";
chr9	Mandalorion	exon	67546013	67546236	.	+	.	transcript_id "Isoform353544_8"; gene_id "Isoform353544_8.gene"; gene_name "Isoform353544_8";
chr9	Mandalorion	transcript	67538177	67541323	.	-	.	transcript_id "Isoform353545_19"; gene_id "Isoform353545_19.gene"; gene_name "Isoform353545_19";
chr9	Mandalorion	exon	67538177	67541323	.	-	.	transcript_id "Isoform353545_19"; gene_id "Isoform353545_19.gene"; gene_name "Isoform353545_19";
chr9	Mandalorion	transcript	67541367	67542067	.	+	.	transcript_id "Isoform353546_8"; gene_id "Isoform353546_8.gene"; gene_name "Isoform353546_8";
chr9	Mandalorion	exon	67541367	67542067	.	+	.	transcript_id "Isoform353546_8"; gene_id "Isoform353546_8.gene"; gene_name "Isoform353546_8";
chr9	Mandalorion	start_codon	67541501	67541503	.	+	.	transcript_id "Isoform353546_8"; gene_id "Isoform353546_8.gene"; gene_name "Isoform353546_8";
chr9	Mandalorion	CDS	67541501	67541869	.	+	.	transcript_id "Isoform353546_8"; gene_id "Isoform353546_8.gene"; gene_name "Isoform353546_8";
chr9	Mandalorion	stop_codon	67541870	67541872	.	+	.	transcript_id "Isoform353546_8"; gene_id "Isoform353546_8.gene"; gene_name "Isoform353546_8";
chr9	Mandalorion	transcript	67666709	67668212	.	+	.	transcript_id "Isoform353547_7"; gene_id "Isoform353547_7.gene"; gene_name "Isoform353547_7";
chr9	Mandalorion	exon	67666709	67666798	.	+	.	transcript_id "Isoform353547_7"; gene_id "Isoform353547_7.gene"; gene_name "Isoform353547_7";
chr9	Mandalorion	exon	67666966	67668212	.	+	.	transcript_id "Isoform353547_7"; gene_id "Isoform353547_7.gene"; gene_name "Isoform353547_7";
chr9	Mandalorion	start_codon	67667006	67667008	.	+	.	transcript_id "Isoform353547_7"; gene_id "Isoform353547_7.gene"; gene_name "Isoform353547_7";
chr9	Mandalorion	CDS	67667006	67668025	.	+	.	transcript_id "Isoform353547_7"; gene_id "Isoform353547_7.gene"; gene_name "Isoform353547_7";
chr9	Mandalorion	stop_codon	67668026	67668028	.	+	.	transcript_id "Isoform353547_7"; gene_id "Isoform353547_7.gene"; gene_name "Isoform353547_7";
chr9	Mandalorion	transcript	68561062	68572245	.	+	.	transcript_id "Isoform353548_7"; gene_id "Isoform353548_7.gene"; gene_name "Isoform353548_7";
chr9	Mandalorion	exon	68561062	68561254	.	+	.	transcript_id "Isoform353548_7"; gene_id "Isoform353548_7.gene"; gene_name "Isoform353548_7";
chr9	Mandalorion	exon	68570627	68570694	.	+	.	transcript_id "Isoform353548_7"; gene_id "Isoform353548_7.gene"; gene_name "Isoform353548_7";
chr9	Mandalorion	exon	68571083	68572245	.	+	.	transcript_id "Isoform353548_7"; gene_id "Isoform353548_7.gene"; gene_name "Isoform353548_7";
chr9	Mandalorion	transcript	69195685	69287071	.	+	.	transcript_id "Isoform353559_269"; gene_id "Isoform353559_269.gene"; gene_name "Isoform353559_269";
chr9	Mandalorion	exon	69195685	69195718	.	+	.	transcript_id "Isoform353559_269"; gene_id "Isoform353559_269.gene"; gene_name "Isoform353559_269";
chr9	Mandalorion	start_codon	69195715	69195717	.	+	.	transcript_id "Isoform353559_269"; gene_id "Isoform353559_269.gene"; gene_name "Isoform353559_269";
chr9	Mandalorion	CDS	69195715	69195718	.	+	.	transcript_id "Isoform353559_269"; gene_id "Isoform353559_269.gene"; gene_name "Isoform353559_269";
chr9	Mandalorion	exon	69255414	69255499	.	+	.	transcript_id "Isoform353559_269"; gene_id "Isoform353559_269.gene"; gene_name "Isoform353559_269";
chr9	Mandalorion	CDS	69255414	69255499	.	+	.	transcript_id "Isoform353559_269"; gene_id "Isoform353559_269.gene"; gene_name "Isoform353559_269";
chr9	Mandalorion	exon	69269021	69269162	.	+	.	transcript_id "Isoform353559_269"; gene_id "Isoform353559_269.gene"; gene_name "Isoform353559_269";
chr9	Mandalorion	CDS	69269021	69269162	.	+	.	transcript_id "Isoform353559_269"; gene_id "Isoform353559_269.gene"; gene_name "Isoform353559_269";
chr9	Mandalorion	exon	69271448	69271843	.	+	.	transcript_id "Isoform353559_269"; gene_id "Isoform353559_269.gene"; gene_name "Isoform353559_269";
chr9	Mandalorion	CDS	69271448	69271843	.	+	.	transcript_id "Isoform353559_269"; gene_id "Isoform353559_269.gene"; gene_name "Isoform353559_269";
chr9	Mandalorion	exon	69278497	69278618	.	+	.	transcript_id "Isoform353559_269"; gene_id "Isoform353559_269.gene"; gene_name "Isoform353559_269";
chr9	Mandalorion	CDS	69278497	69278618	.	+	.	transcript_id "Isoform353559_269"; gene_id "Isoform353559_269.gene"; gene_name "Isoform353559_269";
chr9	Mandalorion	exon	69280371	69280503	.	+	.	transcript_id "Isoform353559_269"; gene_id "Isoform353559_269.gene"; gene_name "Isoform353559_269";
chr9	Mandalorion	CDS	69280371	69280503	.	+	.	transcript_id "Isoform353559_269"; gene_id "Isoform353559_269.gene"; gene_name "Isoform353559_269";
chr9	Mandalorion	exon	69281297	69281404	.	+	.	transcript_id "Isoform353559_269"; gene_id "Isoform353559_269.gene"; gene_name "Isoform353559_269";
chr9	Mandalorion	CDS	69281297	69281404	.	+	.	transcript_id "Isoform353559_269"; gene_id "Isoform353559_269.gene"; gene_name "Isoform353559_269";
chr9	Mandalorion	exon	69282667	69282777	.	+	.	transcript_id "Isoform353559_269"; gene_id "Isoform353559_269.gene"; gene_name "Isoform353559_269";
chr9	Mandalorion	CDS	69282667	69282777	.	+	.	transcript_id "Isoform353559_269"; gene_id "Isoform353559_269.gene"; gene_name "Isoform353559_269";
chr9	Mandalorion	exon	69284060	69284172	.	+	.	transcript_id "Isoform353559_269"; gene_id "Isoform353559_269.gene"; gene_name "Isoform353559_269";
chr9	Mandalorion	CDS	69284060	69284172	.	+	.	transcript_id "Isoform353559_269"; gene_id "Isoform353559_269.gene"; gene_name "Isoform353559_269";
chr9	Mandalorion	exon	69286079	69287071	.	+	.	transcript_id "Isoform353559_269"; gene_id "Isoform353559_269.gene"; gene_name "Isoform353559_269";
chr9	Mandalorion	CDS	69286079	69286240	.	+	.	transcript_id "Isoform353559_269"; gene_id "Isoform353559_269.gene"; gene_name "Isoform353559_269";
chr9	Mandalorion	stop_codon	69286241	69286243	.	+	.	transcript_id "Isoform353559_269"; gene_id "Isoform353559_269.gene"; gene_name "Isoform353559_269";
chr9	Mandalorion	transcript	69197089	69287071	.	+	.	transcript_id "Isoform353576_39"; gene_id "Isoform353576_39.gene"; gene_name "Isoform353576_39";
chr9	Mandalorion	exon	69197089	69197330	.	+	.	transcript_id "Isoform353576_39"; gene_id "Isoform353576_39.gene"; gene_name "Isoform353576_39";
chr9	Mandalorion	start_codon	69197324	69197326	.	+	.	transcript_id "Isoform353576_39"; gene_id "Isoform353576_39.gene"; gene_name "Isoform353576_39";
chr9	Mandalorion	CDS	69197324	69197330	.	+	.	transcript_id "Isoform353576_39"; gene_id "Isoform353576_39.gene"; gene_name "Isoform353576_39";
chr9	Mandalorion	exon	69255414	69255499	.	+	.	transcript_id "Isoform353576_39"; gene_id "Isoform353576_39.gene"; gene_name "Isoform353576_39";
chr9	Mandalorion	CDS	69255414	69255499	.	+	.	transcript_id "Isoform353576_39"; gene_id "Isoform353576_39.gene"; gene_name "Isoform353576_39";
chr9	Mandalorion	exon	69269021	69269162	.	+	.	transcript_id "Isoform353576_39"; gene_id "Isoform353576_39.gene"; gene_name "Isoform353576_39";
chr9	Mandalorion	CDS	69269021	69269162	.	+	.	transcript_id "Isoform353576_39"; gene_id "Isoform353576_39.gene"; gene_name "Isoform353576_39";
chr9	Mandalorion	exon	69271448	69271843	.	+	.	transcript_id "Isoform353576_39"; gene_id "Isoform353576_39.gene"; gene_name "Isoform353576_39";
chr9	Mandalorion	CDS	69271448	69271843	.	+	.	transcript_id "Isoform353576_39"; gene_id "Isoform353576_39.gene"; gene_name "Isoform353576_39";
chr9	Mandalorion	exon	69278497	69278618	.	+	.	transcript_id "Isoform353576_39"; gene_id "Isoform353576_39.gene"; gene_name "Isoform353576_39";
chr9	Mandalorion	CDS	69278497	69278618	.	+	.	transcript_id "Isoform353576_39"; gene_id "Isoform353576_39.gene"; gene_name "Isoform353576_39";
chr9	Mandalorion	exon	69280371	69280503	.	+	.	transcript_id "Isoform353576_39"; gene_id "Isoform353576_39.gene"; gene_name "Isoform353576_39";
chr9	Mandalorion	CDS	69280371	69280503	.	+	.	transcript_id "Isoform353576_39"; gene_id "Isoform353576_39.gene"; gene_name "Isoform353576_39";
chr9	Mandalorion	exon	69281297	69281404	.	+	.	transcript_id "Isoform353576_39"; gene_id "Isoform353576_39.gene"; gene_name "Isoform353576_39";
chr9	Mandalorion	CDS	69281297	69281404	.	+	.	transcript_id "Isoform353576_39"; gene_id "Isoform353576_39.gene"; gene_name "Isoform353576_39";
chr9	Mandalorion	exon	69282667	69282777	.	+	.	transcript_id "Isoform353576_39"; gene_id "Isoform353576_39.gene"; gene_name "Isoform353576_39";
chr9	Mandalorion	CDS	69282667	69282777	.	+	.	transcript_id "Isoform353576_39"; gene_id "Isoform353576_39.gene"; gene_name "Isoform353576_39";
chr9	Mandalorion	exon	69284060	69284172	.	+	.	transcript_id "Isoform353576_39"; gene_id "Isoform353576_39.gene"; gene_name "Isoform353576_39";
chr9	Mandalorion	CDS	69284060	69284172	.	+	.	transcript_id "Isoform353576_39"; gene_id "Isoform353576_39.gene"; gene_name "Isoform353576_39";
chr9	Mandalorion	exon	69286079	69287071	.	+	.	transcript_id "Isoform353576_39"; gene_id "Isoform353576_39.gene"; gene_name "Isoform353576_39";
chr9	Mandalorion	CDS	69286079	69286240	.	+	.	transcript_id "Isoform353576_39"; gene_id "Isoform353576_39.gene"; gene_name "Isoform353576_39";
chr9	Mandalorion	stop_codon	69286241	69286243	.	+	.	transcript_id "Isoform353576_39"; gene_id "Isoform353576_39.gene"; gene_name "Isoform353576_39";
chr9	Mandalorion	transcript	69197171	69287071	.	+	.	transcript_id "Isoform353578_1139"; gene_id "Isoform353578_1139.gene"; gene_name "Isoform353578_1139";
chr9	Mandalorion	exon	69197171	69197330	.	+	.	transcript_id "Isoform353578_1139"; gene_id "Isoform353578_1139.gene"; gene_name "Isoform353578_1139";
chr9	Mandalorion	start_codon	69197324	69197326	.	+	.	transcript_id "Isoform353578_1139"; gene_id "Isoform353578_1139.gene"; gene_name "Isoform353578_1139";
chr9	Mandalorion	CDS	69197324	69197330	.	+	.	transcript_id "Isoform353578_1139"; gene_id "Isoform353578_1139.gene"; gene_name "Isoform353578_1139";
chr9	Mandalorion	exon	69255414	69255499	.	+	.	transcript_id "Isoform353578_1139"; gene_id "Isoform353578_1139.gene"; gene_name "Isoform353578_1139";
chr9	Mandalorion	CDS	69255414	69255499	.	+	.	transcript_id "Isoform353578_1139"; gene_id "Isoform353578_1139.gene"; gene_name "Isoform353578_1139";
chr9	Mandalorion	exon	69269021	69269162	.	+	.	transcript_id "Isoform353578_1139"; gene_id "Isoform353578_1139.gene"; gene_name "Isoform353578_1139";
chr9	Mandalorion	CDS	69269021	69269162	.	+	.	transcript_id "Isoform353578_1139"; gene_id "Isoform353578_1139.gene"; gene_name "Isoform353578_1139";
chr9	Mandalorion	exon	69271448	69271843	.	+	.	transcript_id "Isoform353578_1139"; gene_id "Isoform353578_1139.gene"; gene_name "Isoform353578_1139";
chr9	Mandalorion	CDS	69271448	69271843	.	+	.	transcript_id "Isoform353578_1139"; gene_id "Isoform353578_1139.gene"; gene_name "Isoform353578_1139";
chr9	Mandalorion	exon	69278497	69278618	.	+	.	transcript_id "Isoform353578_1139"; gene_id "Isoform353578_1139.gene"; gene_name "Isoform353578_1139";
chr9	Mandalorion	CDS	69278497	69278618	.	+	.	transcript_id "Isoform353578_1139"; gene_id "Isoform353578_1139.gene"; gene_name "Isoform353578_1139";
chr9	Mandalorion	exon	69280371	69280503	.	+	.	transcript_id "Isoform353578_1139"; gene_id "Isoform353578_1139.gene"; gene_name "Isoform353578_1139";
chr9	Mandalorion	CDS	69280371	69280503	.	+	.	transcript_id "Isoform353578_1139"; gene_id "Isoform353578_1139.gene"; gene_name "Isoform353578_1139";
chr9	Mandalorion	exon	69281297	69281404	.	+	.	transcript_id "Isoform353578_1139"; gene_id "Isoform353578_1139.gene"; gene_name "Isoform353578_1139";
chr9	Mandalorion	CDS	69281297	69281404	.	+	.	transcript_id "Isoform353578_1139"; gene_id "Isoform353578_1139.gene"; gene_name "Isoform353578_1139";
chr9	Mandalorion	exon	69282667	69282777	.	+	.	transcript_id "Isoform353578_1139"; gene_id "Isoform353578_1139.gene"; gene_name "Isoform353578_1139";
chr9	Mandalorion	CDS	69282667	69282777	.	+	.	transcript_id "Isoform353578_1139"; gene_id "Isoform353578_1139.gene"; gene_name "Isoform353578_1139";
chr9	Mandalorion	exon	69284060	69284172	.	+	.	transcript_id "Isoform353578_1139"; gene_id "Isoform353578_1139.gene"; gene_name "Isoform353578_1139";
chr9	Mandalorion	CDS	69284060	69284172	.	+	.	transcript_id "Isoform353578_1139"; gene_id "Isoform353578_1139.gene"; gene_name "Isoform353578_1139";
chr9	Mandalorion	exon	69286079	69287071	.	+	.	transcript_id "Isoform353578_1139"; gene_id "Isoform353578_1139.gene"; gene_name "Isoform353578_1139";
chr9	Mandalorion	CDS	69286079	69286240	.	+	.	transcript_id "Isoform353578_1139"; gene_id "Isoform353578_1139.gene"; gene_name "Isoform353578_1139";
chr9	Mandalorion	stop_codon	69286241	69286243	.	+	.	transcript_id "Isoform353578_1139"; gene_id "Isoform353578_1139.gene"; gene_name "Isoform353578_1139";
chr9	Mandalorion	transcript	69305188	69314977	.	+	.	transcript_id "Isoform353602_3"; gene_id "Isoform353602_3.gene"; gene_name "Isoform353602_3";
chr9	Mandalorion	exon	69305188	69305335	.	+	.	transcript_id "Isoform353602_3"; gene_id "Isoform353602_3.gene"; gene_name "Isoform353602_3";
chr9	Mandalorion	exon	69306228	69306369	.	+	.	transcript_id "Isoform353602_3"; gene_id "Isoform353602_3.gene"; gene_name "Isoform353602_3";
chr9	Mandalorion	start_codon	69306329	69306331	.	+	.	transcript_id "Isoform353602_3"; gene_id "Isoform353602_3.gene"; gene_name "Isoform353602_3";
chr9	Mandalorion	CDS	69306329	69306369	.	+	.	transcript_id "Isoform353602_3"; gene_id "Isoform353602_3.gene"; gene_name "Isoform353602_3";
chr9	Mandalorion	exon	69307759	69307863	.	+	.	transcript_id "Isoform353602_3"; gene_id "Isoform353602_3.gene"; gene_name "Isoform353602_3";
chr9	Mandalorion	CDS	69307759	69307863	.	+	.	transcript_id "Isoform353602_3"; gene_id "Isoform353602_3.gene"; gene_name "Isoform353602_3";
chr9	Mandalorion	exon	69314399	69314977	.	+	.	transcript_id "Isoform353602_3"; gene_id "Isoform353602_3.gene"; gene_name "Isoform353602_3";
chr9	Mandalorion	CDS	69314399	69314675	.	+	.	transcript_id "Isoform353602_3"; gene_id "Isoform353602_3.gene"; gene_name "Isoform353602_3";
chr9	Mandalorion	stop_codon	69314676	69314678	.	+	.	transcript_id "Isoform353602_3"; gene_id "Isoform353602_3.gene"; gene_name "Isoform353602_3";
chr9	Mandalorion	transcript	69305188	69340353	.	+	.	transcript_id "Isoform353603_7"; gene_id "Isoform353603_7.gene"; gene_name "Isoform353603_7";
chr9	Mandalorion	exon	69305188	69305335	.	+	.	transcript_id "Isoform353603_7"; gene_id "Isoform353603_7.gene"; gene_name "Isoform353603_7";
chr9	Mandalorion	exon	69306228	69306369	.	+	.	transcript_id "Isoform353603_7"; gene_id "Isoform353603_7.gene"; gene_name "Isoform353603_7";
chr9	Mandalorion	start_codon	69306329	69306331	.	+	.	transcript_id "Isoform353603_7"; gene_id "Isoform353603_7.gene"; gene_name "Isoform353603_7";
chr9	Mandalorion	CDS	69306329	69306369	.	+	.	transcript_id "Isoform353603_7"; gene_id "Isoform353603_7.gene"; gene_name "Isoform353603_7";
chr9	Mandalorion	exon	69307759	69307863	.	+	.	transcript_id "Isoform353603_7"; gene_id "Isoform353603_7.gene"; gene_name "Isoform353603_7";
chr9	Mandalorion	CDS	69307759	69307863	.	+	.	transcript_id "Isoform353603_7"; gene_id "Isoform353603_7.gene"; gene_name "Isoform353603_7";
chr9	Mandalorion	exon	69314399	69314648	.	+	.	transcript_id "Isoform353603_7"; gene_id "Isoform353603_7.gene"; gene_name "Isoform353603_7";
chr9	Mandalorion	CDS	69314399	69314648	.	+	.	transcript_id "Isoform353603_7"; gene_id "Isoform353603_7.gene"; gene_name "Isoform353603_7";
chr9	Mandalorion	exon	69315542	69315661	.	+	.	transcript_id "Isoform353603_7"; gene_id "Isoform353603_7.gene"; gene_name "Isoform353603_7";
chr9	Mandalorion	CDS	69315542	69315661	.	+	.	transcript_id "Isoform353603_7"; gene_id "Isoform353603_7.gene"; gene_name "Isoform353603_7";
chr9	Mandalorion	exon	69317394	69317531	.	+	.	transcript_id "Isoform353603_7"; gene_id "Isoform353603_7.gene"; gene_name "Isoform353603_7";
chr9	Mandalorion	CDS	69317394	69317531	.	+	.	transcript_id "Isoform353603_7"; gene_id "Isoform353603_7.gene"; gene_name "Isoform353603_7";
chr9	Mandalorion	exon	69318055	69318171	.	+	.	transcript_id "Isoform353603_7"; gene_id "Isoform353603_7.gene"; gene_name "Isoform353603_7";
chr9	Mandalorion	CDS	69318055	69318171	.	+	.	transcript_id "Isoform353603_7"; gene_id "Isoform353603_7.gene"; gene_name "Isoform353603_7";
chr9	Mandalorion	exon	69318589	69318748	.	+	.	transcript_id "Isoform353603_7"; gene_id "Isoform353603_7.gene"; gene_name "Isoform353603_7";
chr9	Mandalorion	CDS	69318589	69318748	.	+	.	transcript_id "Isoform353603_7"; gene_id "Isoform353603_7.gene"; gene_name "Isoform353603_7";
chr9	Mandalorion	exon	69319484	69319665	.	+	.	transcript_id "Isoform353603_7"; gene_id "Isoform353603_7.gene"; gene_name "Isoform353603_7";
chr9	Mandalorion	CDS	69319484	69319665	.	+	.	transcript_id "Isoform353603_7"; gene_id "Isoform353603_7.gene"; gene_name "Isoform353603_7";
chr9	Mandalorion	exon	69322620	69323643	.	+	.	transcript_id "Isoform353603_7"; gene_id "Isoform353603_7.gene"; gene_name "Isoform353603_7";
chr9	Mandalorion	CDS	69322620	69323643	.	+	.	transcript_id "Isoform353603_7"; gene_id "Isoform353603_7.gene"; gene_name "Isoform353603_7";
chr9	Mandalorion	exon	69324216	69324391	.	+	.	transcript_id "Isoform353603_7"; gene_id "Isoform353603_7.gene"; gene_name "Isoform353603_7";
chr9	Mandalorion	CDS	69324216	69324391	.	+	.	transcript_id "Isoform353603_7"; gene_id "Isoform353603_7.gene"; gene_name "Isoform353603_7";
chr9	Mandalorion	exon	69328943	69329072	.	+	.	transcript_id "Isoform353603_7"; gene_id "Isoform353603_7.gene"; gene_name "Isoform353603_7";
chr9	Mandalorion	CDS	69328943	69329072	.	+	.	transcript_id "Isoform353603_7"; gene_id "Isoform353603_7.gene"; gene_name "Isoform353603_7";
chr9	Mandalorion	exon	69332939	69333023	.	+	.	transcript_id "Isoform353603_7"; gene_id "Isoform353603_7.gene"; gene_name "Isoform353603_7";
chr9	Mandalorion	CDS	69332939	69333023	.	+	.	transcript_id "Isoform353603_7"; gene_id "Isoform353603_7.gene"; gene_name "Isoform353603_7";
chr9	Mandalorion	exon	69334133	69334183	.	+	.	transcript_id "Isoform353603_7"; gene_id "Isoform353603_7.gene"; gene_name "Isoform353603_7";
chr9	Mandalorion	CDS	69334133	69334183	.	+	.	transcript_id "Isoform353603_7"; gene_id "Isoform353603_7.gene"; gene_name "Isoform353603_7";
chr9	Mandalorion	exon	69335598	69335856	.	+	.	transcript_id "Isoform353603_7"; gene_id "Isoform353603_7.gene"; gene_name "Isoform353603_7";
chr9	Mandalorion	CDS	69335598	69335856	.	+	.	transcript_id "Isoform353603_7"; gene_id "Isoform353603_7.gene"; gene_name "Isoform353603_7";
chr9	Mandalorion	exon	69339323	69340353	.	+	.	transcript_id "Isoform353603_7"; gene_id "Isoform353603_7.gene"; gene_name "Isoform353603_7";
chr9	Mandalorion	CDS	69339323	69339448	.	+	.	transcript_id "Isoform353603_7"; gene_id "Isoform353603_7.gene"; gene_name "Isoform353603_7";
chr9	Mandalorion	stop_codon	69339449	69339451	.	+	.	transcript_id "Isoform353603_7"; gene_id "Isoform353603_7.gene"; gene_name "Isoform353603_7";
chr9	Mandalorion	transcript	69360934	69399069	.	+	.	transcript_id "Isoform353615_50"; gene_id "Isoform353615_50.gene"; gene_name "Isoform353615_50";
chr9	Mandalorion	exon	69360934	69361021	.	+	.	transcript_id "Isoform353615_50"; gene_id "Isoform353615_50.gene"; gene_name "Isoform353615_50";
chr9	Mandalorion	exon	69371742	69371806	.	+	.	transcript_id "Isoform353615_50"; gene_id "Isoform353615_50.gene"; gene_name "Isoform353615_50";
chr9	Mandalorion	start_codon	69371759	69371761	.	+	.	transcript_id "Isoform353615_50"; gene_id "Isoform353615_50.gene"; gene_name "Isoform353615_50";
chr9	Mandalorion	CDS	69371759	69371806	.	+	.	transcript_id "Isoform353615_50"; gene_id "Isoform353615_50.gene"; gene_name "Isoform353615_50";
chr9	Mandalorion	exon	69374573	69374672	.	+	.	transcript_id "Isoform353615_50"; gene_id "Isoform353615_50.gene"; gene_name "Isoform353615_50";
chr9	Mandalorion	CDS	69374573	69374672	.	+	.	transcript_id "Isoform353615_50"; gene_id "Isoform353615_50.gene"; gene_name "Isoform353615_50";
chr9	Mandalorion	exon	69383335	69383429	.	+	.	transcript_id "Isoform353615_50"; gene_id "Isoform353615_50.gene"; gene_name "Isoform353615_50";
chr9	Mandalorion	CDS	69383335	69383429	.	+	.	transcript_id "Isoform353615_50"; gene_id "Isoform353615_50.gene"; gene_name "Isoform353615_50";
chr9	Mandalorion	exon	69386960	69387073	.	+	.	transcript_id "Isoform353615_50"; gene_id "Isoform353615_50.gene"; gene_name "Isoform353615_50";
chr9	Mandalorion	CDS	69386960	69387073	.	+	.	transcript_id "Isoform353615_50"; gene_id "Isoform353615_50.gene"; gene_name "Isoform353615_50";
chr9	Mandalorion	exon	69390256	69390346	.	+	.	transcript_id "Isoform353615_50"; gene_id "Isoform353615_50.gene"; gene_name "Isoform353615_50";
chr9	Mandalorion	CDS	69390256	69390346	.	+	.	transcript_id "Isoform353615_50"; gene_id "Isoform353615_50.gene"; gene_name "Isoform353615_50";
chr9	Mandalorion	exon	69391062	69391141	.	+	.	transcript_id "Isoform353615_50"; gene_id "Isoform353615_50.gene"; gene_name "Isoform353615_50";
chr9	Mandalorion	CDS	69391062	69391141	.	+	.	transcript_id "Isoform353615_50"; gene_id "Isoform353615_50.gene"; gene_name "Isoform353615_50";
chr9	Mandalorion	exon	69392480	69392539	.	+	.	transcript_id "Isoform353615_50"; gene_id "Isoform353615_50.gene"; gene_name "Isoform353615_50";
chr9	Mandalorion	CDS	69392480	69392539	.	+	.	transcript_id "Isoform353615_50"; gene_id "Isoform353615_50.gene"; gene_name "Isoform353615_50";
chr9	Mandalorion	exon	69393752	69393845	.	+	.	transcript_id "Isoform353615_50"; gene_id "Isoform353615_50.gene"; gene_name "Isoform353615_50";
chr9	Mandalorion	CDS	69393752	69393845	.	+	.	transcript_id "Isoform353615_50"; gene_id "Isoform353615_50.gene"; gene_name "Isoform353615_50";
chr9	Mandalorion	exon	69394835	69394930	.	+	.	transcript_id "Isoform353615_50"; gene_id "Isoform353615_50.gene"; gene_name "Isoform353615_50";
chr9	Mandalorion	CDS	69394835	69394930	.	+	.	transcript_id "Isoform353615_50"; gene_id "Isoform353615_50.gene"; gene_name "Isoform353615_50";
chr9	Mandalorion	exon	69395337	69395395	.	+	.	transcript_id "Isoform353615_50"; gene_id "Isoform353615_50.gene"; gene_name "Isoform353615_50";
chr9	Mandalorion	CDS	69395337	69395395	.	+	.	transcript_id "Isoform353615_50"; gene_id "Isoform353615_50.gene"; gene_name "Isoform353615_50";
chr9	Mandalorion	exon	69396934	69397056	.	+	.	transcript_id "Isoform353615_50"; gene_id "Isoform353615_50.gene"; gene_name "Isoform353615_50";
chr9	Mandalorion	CDS	69396934	69397056	.	+	.	transcript_id "Isoform353615_50"; gene_id "Isoform353615_50.gene"; gene_name "Isoform353615_50";
chr9	Mandalorion	exon	69398728	69399069	.	+	.	transcript_id "Isoform353615_50"; gene_id "Isoform353615_50.gene"; gene_name "Isoform353615_50";
chr9	Mandalorion	CDS	69398728	69398784	.	+	.	transcript_id "Isoform353615_50"; gene_id "Isoform353615_50.gene"; gene_name "Isoform353615_50";
chr9	Mandalorion	stop_codon	69398785	69398787	.	+	.	transcript_id "Isoform353615_50"; gene_id "Isoform353615_50.gene"; gene_name "Isoform353615_50";
chr9	Mandalorion	transcript	69360978	69399069	.	+	.	transcript_id "Isoform353616_801"; gene_id "Isoform353616_801.gene"; gene_name "Isoform353616_801";
chr9	Mandalorion	exon	69360978	69361021	.	+	.	transcript_id "Isoform353616_801"; gene_id "Isoform353616_801.gene"; gene_name "Isoform353616_801";
chr9	Mandalorion	exon	69371742	69371806	.	+	.	transcript_id "Isoform353616_801"; gene_id "Isoform353616_801.gene"; gene_name "Isoform353616_801";
chr9	Mandalorion	start_codon	69371759	69371761	.	+	.	transcript_id "Isoform353616_801"; gene_id "Isoform353616_801.gene"; gene_name "Isoform353616_801";
chr9	Mandalorion	CDS	69371759	69371806	.	+	.	transcript_id "Isoform353616_801"; gene_id "Isoform353616_801.gene"; gene_name "Isoform353616_801";
chr9	Mandalorion	exon	69374573	69374672	.	+	.	transcript_id "Isoform353616_801"; gene_id "Isoform353616_801.gene"; gene_name "Isoform353616_801";
chr9	Mandalorion	CDS	69374573	69374672	.	+	.	transcript_id "Isoform353616_801"; gene_id "Isoform353616_801.gene"; gene_name "Isoform353616_801";
chr9	Mandalorion	exon	69383335	69383429	.	+	.	transcript_id "Isoform353616_801"; gene_id "Isoform353616_801.gene"; gene_name "Isoform353616_801";
chr9	Mandalorion	CDS	69383335	69383429	.	+	.	transcript_id "Isoform353616_801"; gene_id "Isoform353616_801.gene"; gene_name "Isoform353616_801";
chr9	Mandalorion	exon	69386960	69387073	.	+	.	transcript_id "Isoform353616_801"; gene_id "Isoform353616_801.gene"; gene_name "Isoform353616_801";
chr9	Mandalorion	CDS	69386960	69387073	.	+	.	transcript_id "Isoform353616_801"; gene_id "Isoform353616_801.gene"; gene_name "Isoform353616_801";
chr9	Mandalorion	exon	69390256	69390346	.	+	.	transcript_id "Isoform353616_801"; gene_id "Isoform353616_801.gene"; gene_name "Isoform353616_801";
chr9	Mandalorion	CDS	69390256	69390346	.	+	.	transcript_id "Isoform353616_801"; gene_id "Isoform353616_801.gene"; gene_name "Isoform353616_801";
chr9	Mandalorion	exon	69391062	69391141	.	+	.	transcript_id "Isoform353616_801"; gene_id "Isoform353616_801.gene"; gene_name "Isoform353616_801";
chr9	Mandalorion	CDS	69391062	69391141	.	+	.	transcript_id "Isoform353616_801"; gene_id "Isoform353616_801.gene"; gene_name "Isoform353616_801";
chr9	Mandalorion	exon	69392480	69392539	.	+	.	transcript_id "Isoform353616_801"; gene_id "Isoform353616_801.gene"; gene_name "Isoform353616_801";
chr9	Mandalorion	CDS	69392480	69392539	.	+	.	transcript_id "Isoform353616_801"; gene_id "Isoform353616_801.gene"; gene_name "Isoform353616_801";
chr9	Mandalorion	exon	69393752	69393845	.	+	.	transcript_id "Isoform353616_801"; gene_id "Isoform353616_801.gene"; gene_name "Isoform353616_801";
chr9	Mandalorion	CDS	69393752	69393845	.	+	.	transcript_id "Isoform353616_801"; gene_id "Isoform353616_801.gene"; gene_name "Isoform353616_801";
chr9	Mandalorion	exon	69394835	69394930	.	+	.	transcript_id "Isoform353616_801"; gene_id "Isoform353616_801.gene"; gene_name "Isoform353616_801";
chr9	Mandalorion	CDS	69394835	69394930	.	+	.	transcript_id "Isoform353616_801"; gene_id "Isoform353616_801.gene"; gene_name "Isoform353616_801";
chr9	Mandalorion	exon	69395337	69395395	.	+	.	transcript_id "Isoform353616_801"; gene_id "Isoform353616_801.gene"; gene_name "Isoform353616_801";
chr9	Mandalorion	CDS	69395337	69395395	.	+	.	transcript_id "Isoform353616_801"; gene_id "Isoform353616_801.gene"; gene_name "Isoform353616_801";
chr9	Mandalorion	exon	69396934	69397056	.	+	.	transcript_id "Isoform353616_801"; gene_id "Isoform353616_801.gene"; gene_name "Isoform353616_801";
chr9	Mandalorion	CDS	69396934	69397056	.	+	.	transcript_id "Isoform353616_801"; gene_id "Isoform353616_801.gene"; gene_name "Isoform353616_801";
chr9	Mandalorion	exon	69398728	69399069	.	+	.	transcript_id "Isoform353616_801"; gene_id "Isoform353616_801.gene"; gene_name "Isoform353616_801";
chr9	Mandalorion	CDS	69398728	69398784	.	+	.	transcript_id "Isoform353616_801"; gene_id "Isoform353616_801.gene"; gene_name "Isoform353616_801";
chr9	Mandalorion	stop_codon	69398785	69398787	.	+	.	transcript_id "Isoform353616_801"; gene_id "Isoform353616_801.gene"; gene_name "Isoform353616_801";
chr9	Mandalorion	transcript	69360978	69362093	.	+	.	transcript_id "Isoform353622_16"; gene_id "Isoform353622_16.gene"; gene_name "Isoform353622_16";
chr9	Mandalorion	exon	69360978	69362093	.	+	.	transcript_id "Isoform353622_16"; gene_id "Isoform353622_16.gene"; gene_name "Isoform353622_16";
chr9	Mandalorion	transcript	69896786	69915538	.	+	.	transcript_id "Isoform353630_34"; gene_id "Isoform353630_34.gene"; gene_name "Isoform353630_34";
chr9	Mandalorion	exon	69896786	69896971	.	+	.	transcript_id "Isoform353630_34"; gene_id "Isoform353630_34.gene"; gene_name "Isoform353630_34";
chr9	Mandalorion	exon	69902703	69902809	.	+	.	transcript_id "Isoform353630_34"; gene_id "Isoform353630_34.gene"; gene_name "Isoform353630_34";
chr9	Mandalorion	start_codon	69902760	69902762	.	+	.	transcript_id "Isoform353630_34"; gene_id "Isoform353630_34.gene"; gene_name "Isoform353630_34";
chr9	Mandalorion	CDS	69902760	69902809	.	+	.	transcript_id "Isoform353630_34"; gene_id "Isoform353630_34.gene"; gene_name "Isoform353630_34";
chr9	Mandalorion	exon	69903400	69903467	.	+	.	transcript_id "Isoform353630_34"; gene_id "Isoform353630_34.gene"; gene_name "Isoform353630_34";
chr9	Mandalorion	CDS	69903400	69903467	.	+	.	transcript_id "Isoform353630_34"; gene_id "Isoform353630_34.gene"; gene_name "Isoform353630_34";
chr9	Mandalorion	exon	69904363	69904539	.	+	.	transcript_id "Isoform353630_34"; gene_id "Isoform353630_34.gene"; gene_name "Isoform353630_34";
chr9	Mandalorion	CDS	69904363	69904539	.	+	.	transcript_id "Isoform353630_34"; gene_id "Isoform353630_34.gene"; gene_name "Isoform353630_34";
chr9	Mandalorion	exon	69905530	69905588	.	+	.	transcript_id "Isoform353630_34"; gene_id "Isoform353630_34.gene"; gene_name "Isoform353630_34";
chr9	Mandalorion	CDS	69905530	69905555	.	+	.	transcript_id "Isoform353630_34"; gene_id "Isoform353630_34.gene"; gene_name "Isoform353630_34";
chr9	Mandalorion	stop_codon	69905556	69905558	.	+	.	transcript_id "Isoform353630_34"; gene_id "Isoform353630_34.gene"; gene_name "Isoform353630_34";
chr9	Mandalorion	exon	69906376	69906552	.	+	.	transcript_id "Isoform353630_34"; gene_id "Isoform353630_34.gene"; gene_name "Isoform353630_34";
chr9	Mandalorion	exon	69908125	69908227	.	+	.	transcript_id "Isoform353630_34"; gene_id "Isoform353630_34.gene"; gene_name "Isoform353630_34";
chr9	Mandalorion	exon	69909262	69909393	.	+	.	transcript_id "Isoform353630_34"; gene_id "Isoform353630_34.gene"; gene_name "Isoform353630_34";
chr9	Mandalorion	exon	69910661	69910747	.	+	.	transcript_id "Isoform353630_34"; gene_id "Isoform353630_34.gene"; gene_name "Isoform353630_34";
chr9	Mandalorion	exon	69910851	69910949	.	+	.	transcript_id "Isoform353630_34"; gene_id "Isoform353630_34.gene"; gene_name "Isoform353630_34";
chr9	Mandalorion	exon	69914346	69915538	.	+	.	transcript_id "Isoform353630_34"; gene_id "Isoform353630_34.gene"; gene_name "Isoform353630_34";
chr9	Mandalorion	transcript	69896786	69915538	.	+	.	transcript_id "Isoform353636_21"; gene_id "Isoform353636_21.gene"; gene_name "Isoform353636_21";
chr9	Mandalorion	exon	69896786	69896971	.	+	.	transcript_id "Isoform353636_21"; gene_id "Isoform353636_21.gene"; gene_name "Isoform353636_21";
chr9	Mandalorion	exon	69902703	69902809	.	+	.	transcript_id "Isoform353636_21"; gene_id "Isoform353636_21.gene"; gene_name "Isoform353636_21";
chr9	Mandalorion	start_codon	69902760	69902762	.	+	.	transcript_id "Isoform353636_21"; gene_id "Isoform353636_21.gene"; gene_name "Isoform353636_21";
chr9	Mandalorion	CDS	69902760	69902809	.	+	.	transcript_id "Isoform353636_21"; gene_id "Isoform353636_21.gene"; gene_name "Isoform353636_21";
chr9	Mandalorion	exon	69903400	69903467	.	+	.	transcript_id "Isoform353636_21"; gene_id "Isoform353636_21.gene"; gene_name "Isoform353636_21";
chr9	Mandalorion	CDS	69903400	69903467	.	+	.	transcript_id "Isoform353636_21"; gene_id "Isoform353636_21.gene"; gene_name "Isoform353636_21";
chr9	Mandalorion	exon	69904363	69904539	.	+	.	transcript_id "Isoform353636_21"; gene_id "Isoform353636_21.gene"; gene_name "Isoform353636_21";
chr9	Mandalorion	CDS	69904363	69904539	.	+	.	transcript_id "Isoform353636_21"; gene_id "Isoform353636_21.gene"; gene_name "Isoform353636_21";
chr9	Mandalorion	exon	69905530	69905615	.	+	.	transcript_id "Isoform353636_21"; gene_id "Isoform353636_21.gene"; gene_name "Isoform353636_21";
chr9	Mandalorion	CDS	69905530	69905555	.	+	.	transcript_id "Isoform353636_21"; gene_id "Isoform353636_21.gene"; gene_name "Isoform353636_21";
chr9	Mandalorion	stop_codon	69905556	69905558	.	+	.	transcript_id "Isoform353636_21"; gene_id "Isoform353636_21.gene"; gene_name "Isoform353636_21";
chr9	Mandalorion	exon	69906376	69906552	.	+	.	transcript_id "Isoform353636_21"; gene_id "Isoform353636_21.gene"; gene_name "Isoform353636_21";
chr9	Mandalorion	exon	69908125	69908227	.	+	.	transcript_id "Isoform353636_21"; gene_id "Isoform353636_21.gene"; gene_name "Isoform353636_21";
chr9	Mandalorion	exon	69909262	69909393	.	+	.	transcript_id "Isoform353636_21"; gene_id "Isoform353636_21.gene"; gene_name "Isoform353636_21";
chr9	Mandalorion	exon	69910661	69910747	.	+	.	transcript_id "Isoform353636_21"; gene_id "Isoform353636_21.gene"; gene_name "Isoform353636_21";
chr9	Mandalorion	exon	69910851	69910949	.	+	.	transcript_id "Isoform353636_21"; gene_id "Isoform353636_21.gene"; gene_name "Isoform353636_21";
chr9	Mandalorion	exon	69914346	69915538	.	+	.	transcript_id "Isoform353636_21"; gene_id "Isoform353636_21.gene"; gene_name "Isoform353636_21";
chr9	Mandalorion	transcript	69896763	69915538	.	+	.	transcript_id "Isoform353645_38"; gene_id "Isoform353645_38.gene"; gene_name "Isoform353645_38";
chr9	Mandalorion	exon	69896763	69896971	.	+	.	transcript_id "Isoform353645_38"; gene_id "Isoform353645_38.gene"; gene_name "Isoform353645_38";
chr9	Mandalorion	exon	69902703	69902809	.	+	.	transcript_id "Isoform353645_38"; gene_id "Isoform353645_38.gene"; gene_name "Isoform353645_38";
chr9	Mandalorion	start_codon	69902760	69902762	.	+	.	transcript_id "Isoform353645_38"; gene_id "Isoform353645_38.gene"; gene_name "Isoform353645_38";
chr9	Mandalorion	CDS	69902760	69902809	.	+	.	transcript_id "Isoform353645_38"; gene_id "Isoform353645_38.gene"; gene_name "Isoform353645_38";
chr9	Mandalorion	exon	69903400	69903467	.	+	.	transcript_id "Isoform353645_38"; gene_id "Isoform353645_38.gene"; gene_name "Isoform353645_38";
chr9	Mandalorion	CDS	69903400	69903467	.	+	.	transcript_id "Isoform353645_38"; gene_id "Isoform353645_38.gene"; gene_name "Isoform353645_38";
chr9	Mandalorion	exon	69904363	69904539	.	+	.	transcript_id "Isoform353645_38"; gene_id "Isoform353645_38.gene"; gene_name "Isoform353645_38";
chr9	Mandalorion	CDS	69904363	69904539	.	+	.	transcript_id "Isoform353645_38"; gene_id "Isoform353645_38.gene"; gene_name "Isoform353645_38";
chr9	Mandalorion	exon	69906376	69906552	.	+	.	transcript_id "Isoform353645_38"; gene_id "Isoform353645_38.gene"; gene_name "Isoform353645_38";
chr9	Mandalorion	CDS	69906376	69906552	.	+	.	transcript_id "Isoform353645_38"; gene_id "Isoform353645_38.gene"; gene_name "Isoform353645_38";
chr9	Mandalorion	exon	69908125	69908227	.	+	.	transcript_id "Isoform353645_38"; gene_id "Isoform353645_38.gene"; gene_name "Isoform353645_38";
chr9	Mandalorion	CDS	69908125	69908227	.	+	.	transcript_id "Isoform353645_38"; gene_id "Isoform353645_38.gene"; gene_name "Isoform353645_38";
chr9	Mandalorion	exon	69909262	69909393	.	+	.	transcript_id "Isoform353645_38"; gene_id "Isoform353645_38.gene"; gene_name "Isoform353645_38";
chr9	Mandalorion	CDS	69909262	69909393	.	+	.	transcript_id "Isoform353645_38"; gene_id "Isoform353645_38.gene"; gene_name "Isoform353645_38";
chr9	Mandalorion	exon	69910661	69910747	.	+	.	transcript_id "Isoform353645_38"; gene_id "Isoform353645_38.gene"; gene_name "Isoform353645_38";
chr9	Mandalorion	CDS	69910661	69910747	.	+	.	transcript_id "Isoform353645_38"; gene_id "Isoform353645_38.gene"; gene_name "Isoform353645_38";
chr9	Mandalorion	exon	69910851	69910949	.	+	.	transcript_id "Isoform353645_38"; gene_id "Isoform353645_38.gene"; gene_name "Isoform353645_38";
chr9	Mandalorion	CDS	69910851	69910949	.	+	.	transcript_id "Isoform353645_38"; gene_id "Isoform353645_38.gene"; gene_name "Isoform353645_38";
chr9	Mandalorion	exon	69911588	69911623	.	+	.	transcript_id "Isoform353645_38"; gene_id "Isoform353645_38.gene"; gene_name "Isoform353645_38";
chr9	Mandalorion	CDS	69911588	69911623	.	+	.	transcript_id "Isoform353645_38"; gene_id "Isoform353645_38.gene"; gene_name "Isoform353645_38";
chr9	Mandalorion	exon	69914346	69915538	.	+	.	transcript_id "Isoform353645_38"; gene_id "Isoform353645_38.gene"; gene_name "Isoform353645_38";
chr9	Mandalorion	CDS	69914346	69914394	.	+	.	transcript_id "Isoform353645_38"; gene_id "Isoform353645_38.gene"; gene_name "Isoform353645_38";
chr9	Mandalorion	stop_codon	69914395	69914397	.	+	.	transcript_id "Isoform353645_38"; gene_id "Isoform353645_38.gene"; gene_name "Isoform353645_38";
chr9	Mandalorion	transcript	69896786	69915538	.	+	.	transcript_id "Isoform353647_326"; gene_id "Isoform353647_326.gene"; gene_name "Isoform353647_326";
chr9	Mandalorion	exon	69896786	69896971	.	+	.	transcript_id "Isoform353647_326"; gene_id "Isoform353647_326.gene"; gene_name "Isoform353647_326";
chr9	Mandalorion	exon	69902703	69902809	.	+	.	transcript_id "Isoform353647_326"; gene_id "Isoform353647_326.gene"; gene_name "Isoform353647_326";
chr9	Mandalorion	start_codon	69902760	69902762	.	+	.	transcript_id "Isoform353647_326"; gene_id "Isoform353647_326.gene"; gene_name "Isoform353647_326";
chr9	Mandalorion	CDS	69902760	69902809	.	+	.	transcript_id "Isoform353647_326"; gene_id "Isoform353647_326.gene"; gene_name "Isoform353647_326";
chr9	Mandalorion	exon	69903400	69903467	.	+	.	transcript_id "Isoform353647_326"; gene_id "Isoform353647_326.gene"; gene_name "Isoform353647_326";
chr9	Mandalorion	CDS	69903400	69903467	.	+	.	transcript_id "Isoform353647_326"; gene_id "Isoform353647_326.gene"; gene_name "Isoform353647_326";
chr9	Mandalorion	exon	69904363	69904539	.	+	.	transcript_id "Isoform353647_326"; gene_id "Isoform353647_326.gene"; gene_name "Isoform353647_326";
chr9	Mandalorion	CDS	69904363	69904539	.	+	.	transcript_id "Isoform353647_326"; gene_id "Isoform353647_326.gene"; gene_name "Isoform353647_326";
chr9	Mandalorion	exon	69906376	69906552	.	+	.	transcript_id "Isoform353647_326"; gene_id "Isoform353647_326.gene"; gene_name "Isoform353647_326";
chr9	Mandalorion	CDS	69906376	69906552	.	+	.	transcript_id "Isoform353647_326"; gene_id "Isoform353647_326.gene"; gene_name "Isoform353647_326";
chr9	Mandalorion	exon	69908125	69908227	.	+	.	transcript_id "Isoform353647_326"; gene_id "Isoform353647_326.gene"; gene_name "Isoform353647_326";
chr9	Mandalorion	CDS	69908125	69908227	.	+	.	transcript_id "Isoform353647_326"; gene_id "Isoform353647_326.gene"; gene_name "Isoform353647_326";
chr9	Mandalorion	exon	69909262	69909393	.	+	.	transcript_id "Isoform353647_326"; gene_id "Isoform353647_326.gene"; gene_name "Isoform353647_326";
chr9	Mandalorion	CDS	69909262	69909393	.	+	.	transcript_id "Isoform353647_326"; gene_id "Isoform353647_326.gene"; gene_name "Isoform353647_326";
chr9	Mandalorion	exon	69910661	69910747	.	+	.	transcript_id "Isoform353647_326"; gene_id "Isoform353647_326.gene"; gene_name "Isoform353647_326";
chr9	Mandalorion	CDS	69910661	69910747	.	+	.	transcript_id "Isoform353647_326"; gene_id "Isoform353647_326.gene"; gene_name "Isoform353647_326";
chr9	Mandalorion	exon	69910851	69910949	.	+	.	transcript_id "Isoform353647_326"; gene_id "Isoform353647_326.gene"; gene_name "Isoform353647_326";
chr9	Mandalorion	CDS	69910851	69910949	.	+	.	transcript_id "Isoform353647_326"; gene_id "Isoform353647_326.gene"; gene_name "Isoform353647_326";
chr9	Mandalorion	exon	69911588	69911623	.	+	.	transcript_id "Isoform353647_326"; gene_id "Isoform353647_326.gene"; gene_name "Isoform353647_326";
chr9	Mandalorion	CDS	69911588	69911623	.	+	.	transcript_id "Isoform353647_326"; gene_id "Isoform353647_326.gene"; gene_name "Isoform353647_326";
chr9	Mandalorion	exon	69914346	69915538	.	+	.	transcript_id "Isoform353647_326"; gene_id "Isoform353647_326.gene"; gene_name "Isoform353647_326";
chr9	Mandalorion	CDS	69914346	69914394	.	+	.	transcript_id "Isoform353647_326"; gene_id "Isoform353647_326.gene"; gene_name "Isoform353647_326";
chr9	Mandalorion	stop_codon	69914395	69914397	.	+	.	transcript_id "Isoform353647_326"; gene_id "Isoform353647_326.gene"; gene_name "Isoform353647_326";
chr9	Mandalorion	transcript	69896763	69915538	.	+	.	transcript_id "Isoform353655_104"; gene_id "Isoform353655_104.gene"; gene_name "Isoform353655_104";
chr9	Mandalorion	exon	69896763	69896971	.	+	.	transcript_id "Isoform353655_104"; gene_id "Isoform353655_104.gene"; gene_name "Isoform353655_104";
chr9	Mandalorion	exon	69902703	69902809	.	+	.	transcript_id "Isoform353655_104"; gene_id "Isoform353655_104.gene"; gene_name "Isoform353655_104";
chr9	Mandalorion	start_codon	69902760	69902762	.	+	.	transcript_id "Isoform353655_104"; gene_id "Isoform353655_104.gene"; gene_name "Isoform353655_104";
chr9	Mandalorion	CDS	69902760	69902809	.	+	.	transcript_id "Isoform353655_104"; gene_id "Isoform353655_104.gene"; gene_name "Isoform353655_104";
chr9	Mandalorion	exon	69903400	69903467	.	+	.	transcript_id "Isoform353655_104"; gene_id "Isoform353655_104.gene"; gene_name "Isoform353655_104";
chr9	Mandalorion	CDS	69903400	69903467	.	+	.	transcript_id "Isoform353655_104"; gene_id "Isoform353655_104.gene"; gene_name "Isoform353655_104";
chr9	Mandalorion	exon	69904363	69904539	.	+	.	transcript_id "Isoform353655_104"; gene_id "Isoform353655_104.gene"; gene_name "Isoform353655_104";
chr9	Mandalorion	CDS	69904363	69904539	.	+	.	transcript_id "Isoform353655_104"; gene_id "Isoform353655_104.gene"; gene_name "Isoform353655_104";
chr9	Mandalorion	exon	69906376	69906552	.	+	.	transcript_id "Isoform353655_104"; gene_id "Isoform353655_104.gene"; gene_name "Isoform353655_104";
chr9	Mandalorion	CDS	69906376	69906552	.	+	.	transcript_id "Isoform353655_104"; gene_id "Isoform353655_104.gene"; gene_name "Isoform353655_104";
chr9	Mandalorion	exon	69908125	69908227	.	+	.	transcript_id "Isoform353655_104"; gene_id "Isoform353655_104.gene"; gene_name "Isoform353655_104";
chr9	Mandalorion	CDS	69908125	69908227	.	+	.	transcript_id "Isoform353655_104"; gene_id "Isoform353655_104.gene"; gene_name "Isoform353655_104";
chr9	Mandalorion	exon	69909262	69909393	.	+	.	transcript_id "Isoform353655_104"; gene_id "Isoform353655_104.gene"; gene_name "Isoform353655_104";
chr9	Mandalorion	CDS	69909262	69909393	.	+	.	transcript_id "Isoform353655_104"; gene_id "Isoform353655_104.gene"; gene_name "Isoform353655_104";
chr9	Mandalorion	exon	69910661	69910747	.	+	.	transcript_id "Isoform353655_104"; gene_id "Isoform353655_104.gene"; gene_name "Isoform353655_104";
chr9	Mandalorion	CDS	69910661	69910747	.	+	.	transcript_id "Isoform353655_104"; gene_id "Isoform353655_104.gene"; gene_name "Isoform353655_104";
chr9	Mandalorion	exon	69910851	69910949	.	+	.	transcript_id "Isoform353655_104"; gene_id "Isoform353655_104.gene"; gene_name "Isoform353655_104";
chr9	Mandalorion	CDS	69910851	69910949	.	+	.	transcript_id "Isoform353655_104"; gene_id "Isoform353655_104.gene"; gene_name "Isoform353655_104";
chr9	Mandalorion	exon	69914346	69915538	.	+	.	transcript_id "Isoform353655_104"; gene_id "Isoform353655_104.gene"; gene_name "Isoform353655_104";
chr9	Mandalorion	CDS	69914346	69914394	.	+	.	transcript_id "Isoform353655_104"; gene_id "Isoform353655_104.gene"; gene_name "Isoform353655_104";
chr9	Mandalorion	stop_codon	69914395	69914397	.	+	.	transcript_id "Isoform353655_104"; gene_id "Isoform353655_104.gene"; gene_name "Isoform353655_104";
chr9	Mandalorion	transcript	69896786	69915538	.	+	.	transcript_id "Isoform353657_1086"; gene_id "Isoform353657_1086.gene"; gene_name "Isoform353657_1086";
chr9	Mandalorion	exon	69896786	69896971	.	+	.	transcript_id "Isoform353657_1086"; gene_id "Isoform353657_1086.gene"; gene_name "Isoform353657_1086";
chr9	Mandalorion	exon	69902703	69902809	.	+	.	transcript_id "Isoform353657_1086"; gene_id "Isoform353657_1086.gene"; gene_name "Isoform353657_1086";
chr9	Mandalorion	start_codon	69902760	69902762	.	+	.	transcript_id "Isoform353657_1086"; gene_id "Isoform353657_1086.gene"; gene_name "Isoform353657_1086";
chr9	Mandalorion	CDS	69902760	69902809	.	+	.	transcript_id "Isoform353657_1086"; gene_id "Isoform353657_1086.gene"; gene_name "Isoform353657_1086";
chr9	Mandalorion	exon	69903400	69903467	.	+	.	transcript_id "Isoform353657_1086"; gene_id "Isoform353657_1086.gene"; gene_name "Isoform353657_1086";
chr9	Mandalorion	CDS	69903400	69903467	.	+	.	transcript_id "Isoform353657_1086"; gene_id "Isoform353657_1086.gene"; gene_name "Isoform353657_1086";
chr9	Mandalorion	exon	69904363	69904539	.	+	.	transcript_id "Isoform353657_1086"; gene_id "Isoform353657_1086.gene"; gene_name "Isoform353657_1086";
chr9	Mandalorion	CDS	69904363	69904539	.	+	.	transcript_id "Isoform353657_1086"; gene_id "Isoform353657_1086.gene"; gene_name "Isoform353657_1086";
chr9	Mandalorion	exon	69906376	69906552	.	+	.	transcript_id "Isoform353657_1086"; gene_id "Isoform353657_1086.gene"; gene_name "Isoform353657_1086";
chr9	Mandalorion	CDS	69906376	69906552	.	+	.	transcript_id "Isoform353657_1086"; gene_id "Isoform353657_1086.gene"; gene_name "Isoform353657_1086";
chr9	Mandalorion	exon	69908125	69908227	.	+	.	transcript_id "Isoform353657_1086"; gene_id "Isoform353657_1086.gene"; gene_name "Isoform353657_1086";
chr9	Mandalorion	CDS	69908125	69908227	.	+	.	transcript_id "Isoform353657_1086"; gene_id "Isoform353657_1086.gene"; gene_name "Isoform353657_1086";
chr9	Mandalorion	exon	69909262	69909393	.	+	.	transcript_id "Isoform353657_1086"; gene_id "Isoform353657_1086.gene"; gene_name "Isoform353657_1086";
chr9	Mandalorion	CDS	69909262	69909393	.	+	.	transcript_id "Isoform353657_1086"; gene_id "Isoform353657_1086.gene"; gene_name "Isoform353657_1086";
chr9	Mandalorion	exon	69910661	69910747	.	+	.	transcript_id "Isoform353657_1086"; gene_id "Isoform353657_1086.gene"; gene_name "Isoform353657_1086";
chr9	Mandalorion	CDS	69910661	69910747	.	+	.	transcript_id "Isoform353657_1086"; gene_id "Isoform353657_1086.gene"; gene_name "Isoform353657_1086";
chr9	Mandalorion	exon	69910851	69910949	.	+	.	transcript_id "Isoform353657_1086"; gene_id "Isoform353657_1086.gene"; gene_name "Isoform353657_1086";
chr9	Mandalorion	CDS	69910851	69910949	.	+	.	transcript_id "Isoform353657_1086"; gene_id "Isoform353657_1086.gene"; gene_name "Isoform353657_1086";
chr9	Mandalorion	exon	69914346	69915538	.	+	.	transcript_id "Isoform353657_1086"; gene_id "Isoform353657_1086.gene"; gene_name "Isoform353657_1086";
chr9	Mandalorion	CDS	69914346	69914394	.	+	.	transcript_id "Isoform353657_1086"; gene_id "Isoform353657_1086.gene"; gene_name "Isoform353657_1086";
chr9	Mandalorion	stop_codon	69914395	69914397	.	+	.	transcript_id "Isoform353657_1086"; gene_id "Isoform353657_1086.gene"; gene_name "Isoform353657_1086";
chr9	Mandalorion	transcript	69896781	69915538	.	+	.	transcript_id "Isoform353669_75"; gene_id "Isoform353669_75.gene"; gene_name "Isoform353669_75";
chr9	Mandalorion	exon	69896781	69896971	.	+	.	transcript_id "Isoform353669_75"; gene_id "Isoform353669_75.gene"; gene_name "Isoform353669_75";
chr9	Mandalorion	exon	69902703	69902809	.	+	.	transcript_id "Isoform353669_75"; gene_id "Isoform353669_75.gene"; gene_name "Isoform353669_75";
chr9	Mandalorion	start_codon	69902760	69902762	.	+	.	transcript_id "Isoform353669_75"; gene_id "Isoform353669_75.gene"; gene_name "Isoform353669_75";
chr9	Mandalorion	CDS	69902760	69902809	.	+	.	transcript_id "Isoform353669_75"; gene_id "Isoform353669_75.gene"; gene_name "Isoform353669_75";
chr9	Mandalorion	exon	69903400	69903467	.	+	.	transcript_id "Isoform353669_75"; gene_id "Isoform353669_75.gene"; gene_name "Isoform353669_75";
chr9	Mandalorion	CDS	69903400	69903467	.	+	.	transcript_id "Isoform353669_75"; gene_id "Isoform353669_75.gene"; gene_name "Isoform353669_75";
chr9	Mandalorion	exon	69904363	69904539	.	+	.	transcript_id "Isoform353669_75"; gene_id "Isoform353669_75.gene"; gene_name "Isoform353669_75";
chr9	Mandalorion	CDS	69904363	69904539	.	+	.	transcript_id "Isoform353669_75"; gene_id "Isoform353669_75.gene"; gene_name "Isoform353669_75";
chr9	Mandalorion	exon	69908125	69908227	.	+	.	transcript_id "Isoform353669_75"; gene_id "Isoform353669_75.gene"; gene_name "Isoform353669_75";
chr9	Mandalorion	CDS	69908125	69908227	.	+	.	transcript_id "Isoform353669_75"; gene_id "Isoform353669_75.gene"; gene_name "Isoform353669_75";
chr9	Mandalorion	exon	69909262	69909393	.	+	.	transcript_id "Isoform353669_75"; gene_id "Isoform353669_75.gene"; gene_name "Isoform353669_75";
chr9	Mandalorion	CDS	69909262	69909393	.	+	.	transcript_id "Isoform353669_75"; gene_id "Isoform353669_75.gene"; gene_name "Isoform353669_75";
chr9	Mandalorion	exon	69910661	69910747	.	+	.	transcript_id "Isoform353669_75"; gene_id "Isoform353669_75.gene"; gene_name "Isoform353669_75";
chr9	Mandalorion	CDS	69910661	69910747	.	+	.	transcript_id "Isoform353669_75"; gene_id "Isoform353669_75.gene"; gene_name "Isoform353669_75";
chr9	Mandalorion	exon	69910851	69910949	.	+	.	transcript_id "Isoform353669_75"; gene_id "Isoform353669_75.gene"; gene_name "Isoform353669_75";
chr9	Mandalorion	CDS	69910851	69910949	.	+	.	transcript_id "Isoform353669_75"; gene_id "Isoform353669_75.gene"; gene_name "Isoform353669_75";
chr9	Mandalorion	exon	69914346	69915538	.	+	.	transcript_id "Isoform353669_75"; gene_id "Isoform353669_75.gene"; gene_name "Isoform353669_75";
chr9	Mandalorion	CDS	69914346	69914394	.	+	.	transcript_id "Isoform353669_75"; gene_id "Isoform353669_75.gene"; gene_name "Isoform353669_75";
chr9	Mandalorion	stop_codon	69914395	69914397	.	+	.	transcript_id "Isoform353669_75"; gene_id "Isoform353669_75.gene"; gene_name "Isoform353669_75";
chr9	Mandalorion	transcript	69919844	69930014	.	+	.	transcript_id "Isoform353680_41"; gene_id "Isoform353680_41.gene"; gene_name "Isoform353680_41";
chr9	Mandalorion	exon	69919844	69919943	.	+	.	transcript_id "Isoform353680_41"; gene_id "Isoform353680_41.gene"; gene_name "Isoform353680_41";
chr9	Mandalorion	exon	69922574	69922692	.	+	.	transcript_id "Isoform353680_41"; gene_id "Isoform353680_41.gene"; gene_name "Isoform353680_41";
chr9	Mandalorion	exon	69923050	69923219	.	+	.	transcript_id "Isoform353680_41"; gene_id "Isoform353680_41.gene"; gene_name "Isoform353680_41";
chr9	Mandalorion	exon	69924101	69924205	.	+	.	transcript_id "Isoform353680_41"; gene_id "Isoform353680_41.gene"; gene_name "Isoform353680_41";
chr9	Mandalorion	exon	69924355	69924473	.	+	.	transcript_id "Isoform353680_41"; gene_id "Isoform353680_41.gene"; gene_name "Isoform353680_41";
chr9	Mandalorion	exon	69926671	69926797	.	+	.	transcript_id "Isoform353680_41"; gene_id "Isoform353680_41.gene"; gene_name "Isoform353680_41";
chr9	Mandalorion	exon	69929719	69930014	.	+	.	transcript_id "Isoform353680_41"; gene_id "Isoform353680_41.gene"; gene_name "Isoform353680_41";
chr9	Mandalorion	transcript	69919850	69930020	.	+	.	transcript_id "Isoform353681_31"; gene_id "Isoform353681_31.gene"; gene_name "Isoform353681_31";
chr9	Mandalorion	exon	69919850	69919943	.	+	.	transcript_id "Isoform353681_31"; gene_id "Isoform353681_31.gene"; gene_name "Isoform353681_31";
chr9	Mandalorion	exon	69922574	69922692	.	+	.	transcript_id "Isoform353681_31"; gene_id "Isoform353681_31.gene"; gene_name "Isoform353681_31";
chr9	Mandalorion	exon	69923050	69923219	.	+	.	transcript_id "Isoform353681_31"; gene_id "Isoform353681_31.gene"; gene_name "Isoform353681_31";
chr9	Mandalorion	exon	69924101	69924205	.	+	.	transcript_id "Isoform353681_31"; gene_id "Isoform353681_31.gene"; gene_name "Isoform353681_31";
chr9	Mandalorion	exon	69925962	69926100	.	+	.	transcript_id "Isoform353681_31"; gene_id "Isoform353681_31.gene"; gene_name "Isoform353681_31";
chr9	Mandalorion	exon	69926671	69926797	.	+	.	transcript_id "Isoform353681_31"; gene_id "Isoform353681_31.gene"; gene_name "Isoform353681_31";
chr9	Mandalorion	exon	69929719	69930020	.	+	.	transcript_id "Isoform353681_31"; gene_id "Isoform353681_31.gene"; gene_name "Isoform353681_31";
chr9	Mandalorion	transcript	69919844	69930020	.	+	.	transcript_id "Isoform353685_138"; gene_id "Isoform353685_138.gene"; gene_name "Isoform353685_138";
chr9	Mandalorion	exon	69919844	69919943	.	+	.	transcript_id "Isoform353685_138"; gene_id "Isoform353685_138.gene"; gene_name "Isoform353685_138";
chr9	Mandalorion	exon	69922574	69922692	.	+	.	transcript_id "Isoform353685_138"; gene_id "Isoform353685_138.gene"; gene_name "Isoform353685_138";
chr9	Mandalorion	exon	69923050	69923219	.	+	.	transcript_id "Isoform353685_138"; gene_id "Isoform353685_138.gene"; gene_name "Isoform353685_138";
chr9	Mandalorion	exon	69924101	69924205	.	+	.	transcript_id "Isoform353685_138"; gene_id "Isoform353685_138.gene"; gene_name "Isoform353685_138";
chr9	Mandalorion	exon	69926671	69926797	.	+	.	transcript_id "Isoform353685_138"; gene_id "Isoform353685_138.gene"; gene_name "Isoform353685_138";
chr9	Mandalorion	exon	69929719	69930020	.	+	.	transcript_id "Isoform353685_138"; gene_id "Isoform353685_138.gene"; gene_name "Isoform353685_138";
chr9	Mandalorion	transcript	69919844	69930020	.	+	.	transcript_id "Isoform353689_35"; gene_id "Isoform353689_35.gene"; gene_name "Isoform353689_35";
chr9	Mandalorion	exon	69919844	69919943	.	+	.	transcript_id "Isoform353689_35"; gene_id "Isoform353689_35.gene"; gene_name "Isoform353689_35";
chr9	Mandalorion	exon	69922574	69922692	.	+	.	transcript_id "Isoform353689_35"; gene_id "Isoform353689_35.gene"; gene_name "Isoform353689_35";
chr9	Mandalorion	exon	69923050	69923219	.	+	.	transcript_id "Isoform353689_35"; gene_id "Isoform353689_35.gene"; gene_name "Isoform353689_35";
chr9	Mandalorion	exon	69924101	69924473	.	+	.	transcript_id "Isoform353689_35"; gene_id "Isoform353689_35.gene"; gene_name "Isoform353689_35";
chr9	Mandalorion	exon	69926671	69926797	.	+	.	transcript_id "Isoform353689_35"; gene_id "Isoform353689_35.gene"; gene_name "Isoform353689_35";
chr9	Mandalorion	exon	69929719	69930020	.	+	.	transcript_id "Isoform353689_35"; gene_id "Isoform353689_35.gene"; gene_name "Isoform353689_35";
chr9	Mandalorion	transcript	69919843	69930020	.	+	.	transcript_id "Isoform353694_134"; gene_id "Isoform353694_134.gene"; gene_name "Isoform353694_134";
chr9	Mandalorion	exon	69919843	69919943	.	+	.	transcript_id "Isoform353694_134"; gene_id "Isoform353694_134.gene"; gene_name "Isoform353694_134";
chr9	Mandalorion	exon	69922574	69922692	.	+	.	transcript_id "Isoform353694_134"; gene_id "Isoform353694_134.gene"; gene_name "Isoform353694_134";
chr9	Mandalorion	exon	69924101	69924205	.	+	.	transcript_id "Isoform353694_134"; gene_id "Isoform353694_134.gene"; gene_name "Isoform353694_134";
chr9	Mandalorion	exon	69924355	69924473	.	+	.	transcript_id "Isoform353694_134"; gene_id "Isoform353694_134.gene"; gene_name "Isoform353694_134";
chr9	Mandalorion	exon	69926671	69926797	.	+	.	transcript_id "Isoform353694_134"; gene_id "Isoform353694_134.gene"; gene_name "Isoform353694_134";
chr9	Mandalorion	exon	69929719	69930020	.	+	.	transcript_id "Isoform353694_134"; gene_id "Isoform353694_134.gene"; gene_name "Isoform353694_134";
chr9	Mandalorion	transcript	69919847	69930020	.	+	.	transcript_id "Isoform353695_94"; gene_id "Isoform353695_94.gene"; gene_name "Isoform353695_94";
chr9	Mandalorion	exon	69919847	69919943	.	+	.	transcript_id "Isoform353695_94"; gene_id "Isoform353695_94.gene"; gene_name "Isoform353695_94";
chr9	Mandalorion	exon	69922574	69922692	.	+	.	transcript_id "Isoform353695_94"; gene_id "Isoform353695_94.gene"; gene_name "Isoform353695_94";
chr9	Mandalorion	exon	69924101	69924205	.	+	.	transcript_id "Isoform353695_94"; gene_id "Isoform353695_94.gene"; gene_name "Isoform353695_94";
chr9	Mandalorion	exon	69925962	69926100	.	+	.	transcript_id "Isoform353695_94"; gene_id "Isoform353695_94.gene"; gene_name "Isoform353695_94";
chr9	Mandalorion	exon	69926671	69926797	.	+	.	transcript_id "Isoform353695_94"; gene_id "Isoform353695_94.gene"; gene_name "Isoform353695_94";
chr9	Mandalorion	exon	69929719	69930020	.	+	.	transcript_id "Isoform353695_94"; gene_id "Isoform353695_94.gene"; gene_name "Isoform353695_94";
chr9	Mandalorion	transcript	69919851	69930020	.	+	.	transcript_id "Isoform353698_1735"; gene_id "Isoform353698_1735.gene"; gene_name "Isoform353698_1735";
chr9	Mandalorion	exon	69919851	69919943	.	+	.	transcript_id "Isoform353698_1735"; gene_id "Isoform353698_1735.gene"; gene_name "Isoform353698_1735";
chr9	Mandalorion	exon	69922574	69922692	.	+	.	transcript_id "Isoform353698_1735"; gene_id "Isoform353698_1735.gene"; gene_name "Isoform353698_1735";
chr9	Mandalorion	start_codon	69922621	69922623	.	+	.	transcript_id "Isoform353698_1735"; gene_id "Isoform353698_1735.gene"; gene_name "Isoform353698_1735";
chr9	Mandalorion	CDS	69922621	69922692	.	+	.	transcript_id "Isoform353698_1735"; gene_id "Isoform353698_1735.gene"; gene_name "Isoform353698_1735";
chr9	Mandalorion	exon	69924101	69924205	.	+	.	transcript_id "Isoform353698_1735"; gene_id "Isoform353698_1735.gene"; gene_name "Isoform353698_1735";
chr9	Mandalorion	CDS	69924101	69924205	.	+	.	transcript_id "Isoform353698_1735"; gene_id "Isoform353698_1735.gene"; gene_name "Isoform353698_1735";
chr9	Mandalorion	exon	69926671	69926797	.	+	.	transcript_id "Isoform353698_1735"; gene_id "Isoform353698_1735.gene"; gene_name "Isoform353698_1735";
chr9	Mandalorion	CDS	69926671	69926797	.	+	.	transcript_id "Isoform353698_1735"; gene_id "Isoform353698_1735.gene"; gene_name "Isoform353698_1735";
chr9	Mandalorion	exon	69929719	69930020	.	+	.	transcript_id "Isoform353698_1735"; gene_id "Isoform353698_1735.gene"; gene_name "Isoform353698_1735";
chr9	Mandalorion	CDS	69929719	69929741	.	+	.	transcript_id "Isoform353698_1735"; gene_id "Isoform353698_1735.gene"; gene_name "Isoform353698_1735";
chr9	Mandalorion	stop_codon	69929742	69929744	.	+	.	transcript_id "Isoform353698_1735"; gene_id "Isoform353698_1735.gene"; gene_name "Isoform353698_1735";
chr9	Mandalorion	transcript	69919843	69930139	.	+	.	transcript_id "Isoform353699_85"; gene_id "Isoform353699_85.gene"; gene_name "Isoform353699_85";
chr9	Mandalorion	exon	69919843	69919943	.	+	.	transcript_id "Isoform353699_85"; gene_id "Isoform353699_85.gene"; gene_name "Isoform353699_85";
chr9	Mandalorion	exon	69922574	69922692	.	+	.	transcript_id "Isoform353699_85"; gene_id "Isoform353699_85.gene"; gene_name "Isoform353699_85";
chr9	Mandalorion	start_codon	69922621	69922623	.	+	.	transcript_id "Isoform353699_85"; gene_id "Isoform353699_85.gene"; gene_name "Isoform353699_85";
chr9	Mandalorion	CDS	69922621	69922692	.	+	.	transcript_id "Isoform353699_85"; gene_id "Isoform353699_85.gene"; gene_name "Isoform353699_85";
chr9	Mandalorion	exon	69924101	69924205	.	+	.	transcript_id "Isoform353699_85"; gene_id "Isoform353699_85.gene"; gene_name "Isoform353699_85";
chr9	Mandalorion	CDS	69924101	69924205	.	+	.	transcript_id "Isoform353699_85"; gene_id "Isoform353699_85.gene"; gene_name "Isoform353699_85";
chr9	Mandalorion	exon	69926671	69926797	.	+	.	transcript_id "Isoform353699_85"; gene_id "Isoform353699_85.gene"; gene_name "Isoform353699_85";
chr9	Mandalorion	CDS	69926671	69926797	.	+	.	transcript_id "Isoform353699_85"; gene_id "Isoform353699_85.gene"; gene_name "Isoform353699_85";
chr9	Mandalorion	exon	69929719	69930139	.	+	.	transcript_id "Isoform353699_85"; gene_id "Isoform353699_85.gene"; gene_name "Isoform353699_85";
chr9	Mandalorion	CDS	69929719	69929741	.	+	.	transcript_id "Isoform353699_85"; gene_id "Isoform353699_85.gene"; gene_name "Isoform353699_85";
chr9	Mandalorion	stop_codon	69929742	69929744	.	+	.	transcript_id "Isoform353699_85"; gene_id "Isoform353699_85.gene"; gene_name "Isoform353699_85";
chr9	Mandalorion	transcript	69919850	69930020	.	+	.	transcript_id "Isoform353703_38"; gene_id "Isoform353703_38.gene"; gene_name "Isoform353703_38";
chr9	Mandalorion	exon	69919850	69919943	.	+	.	transcript_id "Isoform353703_38"; gene_id "Isoform353703_38.gene"; gene_name "Isoform353703_38";
chr9	Mandalorion	exon	69922574	69922692	.	+	.	transcript_id "Isoform353703_38"; gene_id "Isoform353703_38.gene"; gene_name "Isoform353703_38";
chr9	Mandalorion	exon	69924101	69924205	.	+	.	transcript_id "Isoform353703_38"; gene_id "Isoform353703_38.gene"; gene_name "Isoform353703_38";
chr9	Mandalorion	exon	69924426	69924473	.	+	.	transcript_id "Isoform353703_38"; gene_id "Isoform353703_38.gene"; gene_name "Isoform353703_38";
chr9	Mandalorion	exon	69926671	69926797	.	+	.	transcript_id "Isoform353703_38"; gene_id "Isoform353703_38.gene"; gene_name "Isoform353703_38";
chr9	Mandalorion	exon	69929719	69930020	.	+	.	transcript_id "Isoform353703_38"; gene_id "Isoform353703_38.gene"; gene_name "Isoform353703_38";
chr9	Mandalorion	transcript	69919851	69930020	.	+	.	transcript_id "Isoform353706_92"; gene_id "Isoform353706_92.gene"; gene_name "Isoform353706_92";
chr9	Mandalorion	exon	69919851	69919943	.	+	.	transcript_id "Isoform353706_92"; gene_id "Isoform353706_92.gene"; gene_name "Isoform353706_92";
chr9	Mandalorion	exon	69922574	69922692	.	+	.	transcript_id "Isoform353706_92"; gene_id "Isoform353706_92.gene"; gene_name "Isoform353706_92";
chr9	Mandalorion	start_codon	69922621	69922623	.	+	.	transcript_id "Isoform353706_92"; gene_id "Isoform353706_92.gene"; gene_name "Isoform353706_92";
chr9	Mandalorion	CDS	69922621	69922692	.	+	.	transcript_id "Isoform353706_92"; gene_id "Isoform353706_92.gene"; gene_name "Isoform353706_92";
chr9	Mandalorion	exon	69924101	69924473	.	+	.	transcript_id "Isoform353706_92"; gene_id "Isoform353706_92.gene"; gene_name "Isoform353706_92";
chr9	Mandalorion	CDS	69924101	69924370	.	+	.	transcript_id "Isoform353706_92"; gene_id "Isoform353706_92.gene"; gene_name "Isoform353706_92";
chr9	Mandalorion	stop_codon	69924371	69924373	.	+	.	transcript_id "Isoform353706_92"; gene_id "Isoform353706_92.gene"; gene_name "Isoform353706_92";
chr9	Mandalorion	exon	69926671	69926797	.	+	.	transcript_id "Isoform353706_92"; gene_id "Isoform353706_92.gene"; gene_name "Isoform353706_92";
chr9	Mandalorion	exon	69929719	69930020	.	+	.	transcript_id "Isoform353706_92"; gene_id "Isoform353706_92.gene"; gene_name "Isoform353706_92";
chr9	Mandalorion	transcript	69919847	69930014	.	+	.	transcript_id "Isoform353714_26"; gene_id "Isoform353714_26.gene"; gene_name "Isoform353714_26";
chr9	Mandalorion	exon	69919847	69919943	.	+	.	transcript_id "Isoform353714_26"; gene_id "Isoform353714_26.gene"; gene_name "Isoform353714_26";
chr9	Mandalorion	start_codon	69919848	69919850	.	+	.	transcript_id "Isoform353714_26"; gene_id "Isoform353714_26.gene"; gene_name "Isoform353714_26";
chr9	Mandalorion	CDS	69919848	69919943	.	+	.	transcript_id "Isoform353714_26"; gene_id "Isoform353714_26.gene"; gene_name "Isoform353714_26";
chr9	Mandalorion	exon	69924101	69924205	.	+	.	transcript_id "Isoform353714_26"; gene_id "Isoform353714_26.gene"; gene_name "Isoform353714_26";
chr9	Mandalorion	CDS	69924101	69924205	.	+	.	transcript_id "Isoform353714_26"; gene_id "Isoform353714_26.gene"; gene_name "Isoform353714_26";
chr9	Mandalorion	exon	69926671	69926797	.	+	.	transcript_id "Isoform353714_26"; gene_id "Isoform353714_26.gene"; gene_name "Isoform353714_26";
chr9	Mandalorion	CDS	69926671	69926797	.	+	.	transcript_id "Isoform353714_26"; gene_id "Isoform353714_26.gene"; gene_name "Isoform353714_26";
chr9	Mandalorion	exon	69929719	69930014	.	+	.	transcript_id "Isoform353714_26"; gene_id "Isoform353714_26.gene"; gene_name "Isoform353714_26";
chr9	Mandalorion	CDS	69929719	69929741	.	+	.	transcript_id "Isoform353714_26"; gene_id "Isoform353714_26.gene"; gene_name "Isoform353714_26";
chr9	Mandalorion	stop_codon	69929742	69929744	.	+	.	transcript_id "Isoform353714_26"; gene_id "Isoform353714_26.gene"; gene_name "Isoform353714_26";
chr9	Mandalorion	transcript	69914739	69915538	.	-	.	transcript_id "Isoform353727_16"; gene_id "Isoform353727_16.gene"; gene_name "Isoform353727_16";
chr9	Mandalorion	exon	69914739	69915538	.	-	.	transcript_id "Isoform353727_16"; gene_id "Isoform353727_16.gene"; gene_name "Isoform353727_16";
chr9	Mandalorion	transcript	69919127	69919742	.	-	.	transcript_id "Isoform353730_7"; gene_id "Isoform353730_7.gene"; gene_name "Isoform353730_7";
chr9	Mandalorion	exon	69919127	69919742	.	-	.	transcript_id "Isoform353730_7"; gene_id "Isoform353730_7.gene"; gene_name "Isoform353730_7";
chr9	Mandalorion	transcript	69995795	70048799	.	-	.	transcript_id "Isoform353738_13"; gene_id "Isoform353738_13.gene"; gene_name "Isoform353738_13";
chr9	Mandalorion	exon	69995795	69998173	.	-	.	transcript_id "Isoform353738_13"; gene_id "Isoform353738_13.gene"; gene_name "Isoform353738_13";
chr9	Mandalorion	CDS	69998052	69998173	.	-	.	transcript_id "Isoform353738_13"; gene_id "Isoform353738_13.gene"; gene_name "Isoform353738_13";
chr9	Mandalorion	stop_codon	69998049	69998051	.	-	.	transcript_id "Isoform353738_13"; gene_id "Isoform353738_13.gene"; gene_name "Isoform353738_13";
chr9	Mandalorion	exon	70000773	70000965	.	-	.	transcript_id "Isoform353738_13"; gene_id "Isoform353738_13.gene"; gene_name "Isoform353738_13";
chr9	Mandalorion	CDS	70000773	70000965	.	-	.	transcript_id "Isoform353738_13"; gene_id "Isoform353738_13.gene"; gene_name "Isoform353738_13";
chr9	Mandalorion	exon	70003333	70003468	.	-	.	transcript_id "Isoform353738_13"; gene_id "Isoform353738_13.gene"; gene_name "Isoform353738_13";
chr9	Mandalorion	CDS	70003333	70003468	.	-	.	transcript_id "Isoform353738_13"; gene_id "Isoform353738_13.gene"; gene_name "Isoform353738_13";
chr9	Mandalorion	exon	70006370	70006476	.	-	.	transcript_id "Isoform353738_13"; gene_id "Isoform353738_13.gene"; gene_name "Isoform353738_13";
chr9	Mandalorion	CDS	70006370	70006476	.	-	.	transcript_id "Isoform353738_13"; gene_id "Isoform353738_13.gene"; gene_name "Isoform353738_13";
chr9	Mandalorion	exon	70010102	70010231	.	-	.	transcript_id "Isoform353738_13"; gene_id "Isoform353738_13.gene"; gene_name "Isoform353738_13";
chr9	Mandalorion	CDS	70010102	70010231	.	-	.	transcript_id "Isoform353738_13"; gene_id "Isoform353738_13.gene"; gene_name "Isoform353738_13";
chr9	Mandalorion	exon	70017540	70017658	.	-	.	transcript_id "Isoform353738_13"; gene_id "Isoform353738_13.gene"; gene_name "Isoform353738_13";
chr9	Mandalorion	CDS	70017540	70017658	.	-	.	transcript_id "Isoform353738_13"; gene_id "Isoform353738_13.gene"; gene_name "Isoform353738_13";
chr9	Mandalorion	exon	70032206	70032479	.	-	.	transcript_id "Isoform353738_13"; gene_id "Isoform353738_13.gene"; gene_name "Isoform353738_13";
chr9	Mandalorion	start_codon	70032437	70032439	.	-	.	transcript_id "Isoform353738_13"; gene_id "Isoform353738_13.gene"; gene_name "Isoform353738_13";
chr9	Mandalorion	CDS	70032206	70032439	.	-	.	transcript_id "Isoform353738_13"; gene_id "Isoform353738_13.gene"; gene_name "Isoform353738_13";
chr9	Mandalorion	exon	70033469	70033565	.	-	.	transcript_id "Isoform353738_13"; gene_id "Isoform353738_13.gene"; gene_name "Isoform353738_13";
chr9	Mandalorion	exon	70048595	70048799	.	-	.	transcript_id "Isoform353738_13"; gene_id "Isoform353738_13.gene"; gene_name "Isoform353738_13";
chr9	Mandalorion	transcript	69995795	70048752	.	-	.	transcript_id "Isoform353739_30"; gene_id "Isoform353739_30.gene"; gene_name "Isoform353739_30";
chr9	Mandalorion	exon	69995795	69998173	.	-	.	transcript_id "Isoform353739_30"; gene_id "Isoform353739_30.gene"; gene_name "Isoform353739_30";
chr9	Mandalorion	CDS	69998052	69998173	.	-	.	transcript_id "Isoform353739_30"; gene_id "Isoform353739_30.gene"; gene_name "Isoform353739_30";
chr9	Mandalorion	stop_codon	69998049	69998051	.	-	.	transcript_id "Isoform353739_30"; gene_id "Isoform353739_30.gene"; gene_name "Isoform353739_30";
chr9	Mandalorion	exon	70000773	70000965	.	-	.	transcript_id "Isoform353739_30"; gene_id "Isoform353739_30.gene"; gene_name "Isoform353739_30";
chr9	Mandalorion	CDS	70000773	70000965	.	-	.	transcript_id "Isoform353739_30"; gene_id "Isoform353739_30.gene"; gene_name "Isoform353739_30";
chr9	Mandalorion	exon	70003333	70003468	.	-	.	transcript_id "Isoform353739_30"; gene_id "Isoform353739_30.gene"; gene_name "Isoform353739_30";
chr9	Mandalorion	CDS	70003333	70003468	.	-	.	transcript_id "Isoform353739_30"; gene_id "Isoform353739_30.gene"; gene_name "Isoform353739_30";
chr9	Mandalorion	exon	70006370	70006476	.	-	.	transcript_id "Isoform353739_30"; gene_id "Isoform353739_30.gene"; gene_name "Isoform353739_30";
chr9	Mandalorion	CDS	70006370	70006476	.	-	.	transcript_id "Isoform353739_30"; gene_id "Isoform353739_30.gene"; gene_name "Isoform353739_30";
chr9	Mandalorion	exon	70010102	70010231	.	-	.	transcript_id "Isoform353739_30"; gene_id "Isoform353739_30.gene"; gene_name "Isoform353739_30";
chr9	Mandalorion	CDS	70010102	70010231	.	-	.	transcript_id "Isoform353739_30"; gene_id "Isoform353739_30.gene"; gene_name "Isoform353739_30";
chr9	Mandalorion	exon	70017540	70017658	.	-	.	transcript_id "Isoform353739_30"; gene_id "Isoform353739_30.gene"; gene_name "Isoform353739_30";
chr9	Mandalorion	CDS	70017540	70017658	.	-	.	transcript_id "Isoform353739_30"; gene_id "Isoform353739_30.gene"; gene_name "Isoform353739_30";
chr9	Mandalorion	exon	70032206	70032479	.	-	.	transcript_id "Isoform353739_30"; gene_id "Isoform353739_30.gene"; gene_name "Isoform353739_30";
chr9	Mandalorion	start_codon	70032437	70032439	.	-	.	transcript_id "Isoform353739_30"; gene_id "Isoform353739_30.gene"; gene_name "Isoform353739_30";
chr9	Mandalorion	CDS	70032206	70032439	.	-	.	transcript_id "Isoform353739_30"; gene_id "Isoform353739_30.gene"; gene_name "Isoform353739_30";
chr9	Mandalorion	exon	70033469	70033565	.	-	.	transcript_id "Isoform353739_30"; gene_id "Isoform353739_30.gene"; gene_name "Isoform353739_30";
chr9	Mandalorion	exon	70048595	70048752	.	-	.	transcript_id "Isoform353739_30"; gene_id "Isoform353739_30.gene"; gene_name "Isoform353739_30";
chr9	Mandalorion	transcript	69997131	70048808	.	-	.	transcript_id "Isoform353746_19"; gene_id "Isoform353746_19.gene"; gene_name "Isoform353746_19";
chr9	Mandalorion	exon	69997131	69998173	.	-	.	transcript_id "Isoform353746_19"; gene_id "Isoform353746_19.gene"; gene_name "Isoform353746_19";
chr9	Mandalorion	CDS	69998052	69998173	.	-	.	transcript_id "Isoform353746_19"; gene_id "Isoform353746_19.gene"; gene_name "Isoform353746_19";
chr9	Mandalorion	stop_codon	69998049	69998051	.	-	.	transcript_id "Isoform353746_19"; gene_id "Isoform353746_19.gene"; gene_name "Isoform353746_19";
chr9	Mandalorion	exon	70000773	70000965	.	-	.	transcript_id "Isoform353746_19"; gene_id "Isoform353746_19.gene"; gene_name "Isoform353746_19";
chr9	Mandalorion	CDS	70000773	70000965	.	-	.	transcript_id "Isoform353746_19"; gene_id "Isoform353746_19.gene"; gene_name "Isoform353746_19";
chr9	Mandalorion	exon	70003333	70003468	.	-	.	transcript_id "Isoform353746_19"; gene_id "Isoform353746_19.gene"; gene_name "Isoform353746_19";
chr9	Mandalorion	CDS	70003333	70003468	.	-	.	transcript_id "Isoform353746_19"; gene_id "Isoform353746_19.gene"; gene_name "Isoform353746_19";
chr9	Mandalorion	exon	70006370	70006476	.	-	.	transcript_id "Isoform353746_19"; gene_id "Isoform353746_19.gene"; gene_name "Isoform353746_19";
chr9	Mandalorion	CDS	70006370	70006476	.	-	.	transcript_id "Isoform353746_19"; gene_id "Isoform353746_19.gene"; gene_name "Isoform353746_19";
chr9	Mandalorion	exon	70010102	70010231	.	-	.	transcript_id "Isoform353746_19"; gene_id "Isoform353746_19.gene"; gene_name "Isoform353746_19";
chr9	Mandalorion	CDS	70010102	70010231	.	-	.	transcript_id "Isoform353746_19"; gene_id "Isoform353746_19.gene"; gene_name "Isoform353746_19";
chr9	Mandalorion	exon	70017540	70017658	.	-	.	transcript_id "Isoform353746_19"; gene_id "Isoform353746_19.gene"; gene_name "Isoform353746_19";
chr9	Mandalorion	CDS	70017540	70017658	.	-	.	transcript_id "Isoform353746_19"; gene_id "Isoform353746_19.gene"; gene_name "Isoform353746_19";
chr9	Mandalorion	exon	70032206	70032479	.	-	.	transcript_id "Isoform353746_19"; gene_id "Isoform353746_19.gene"; gene_name "Isoform353746_19";
chr9	Mandalorion	start_codon	70032437	70032439	.	-	.	transcript_id "Isoform353746_19"; gene_id "Isoform353746_19.gene"; gene_name "Isoform353746_19";
chr9	Mandalorion	CDS	70032206	70032439	.	-	.	transcript_id "Isoform353746_19"; gene_id "Isoform353746_19.gene"; gene_name "Isoform353746_19";
chr9	Mandalorion	exon	70033469	70033565	.	-	.	transcript_id "Isoform353746_19"; gene_id "Isoform353746_19.gene"; gene_name "Isoform353746_19";
chr9	Mandalorion	exon	70048595	70048808	.	-	.	transcript_id "Isoform353746_19"; gene_id "Isoform353746_19.gene"; gene_name "Isoform353746_19";
chr9	Mandalorion	transcript	70114632	70195573	.	+	.	transcript_id "Isoform353755_3"; gene_id "Isoform353755_3.gene"; gene_name "Isoform353755_3";
chr9	Mandalorion	exon	70114632	70114985	.	+	.	transcript_id "Isoform353755_3"; gene_id "Isoform353755_3.gene"; gene_name "Isoform353755_3";
chr9	Mandalorion	exon	70194194	70195573	.	+	.	transcript_id "Isoform353755_3"; gene_id "Isoform353755_3.gene"; gene_name "Isoform353755_3";
chr9	Mandalorion	transcript	70114632	70209651	.	+	.	transcript_id "Isoform353758_8"; gene_id "Isoform353758_8.gene"; gene_name "Isoform353758_8";
chr9	Mandalorion	exon	70114632	70114985	.	+	.	transcript_id "Isoform353758_8"; gene_id "Isoform353758_8.gene"; gene_name "Isoform353758_8";
chr9	Mandalorion	start_codon	70114983	70114985	.	+	.	transcript_id "Isoform353758_8"; gene_id "Isoform353758_8.gene"; gene_name "Isoform353758_8";
chr9	Mandalorion	CDS	70114983	70114985	.	+	.	transcript_id "Isoform353758_8"; gene_id "Isoform353758_8.gene"; gene_name "Isoform353758_8";
chr9	Mandalorion	exon	70194194	70194337	.	+	.	transcript_id "Isoform353758_8"; gene_id "Isoform353758_8.gene"; gene_name "Isoform353758_8";
chr9	Mandalorion	CDS	70194194	70194337	.	+	.	transcript_id "Isoform353758_8"; gene_id "Isoform353758_8.gene"; gene_name "Isoform353758_8";
chr9	Mandalorion	exon	70204549	70204638	.	+	.	transcript_id "Isoform353758_8"; gene_id "Isoform353758_8.gene"; gene_name "Isoform353758_8";
chr9	Mandalorion	CDS	70204549	70204638	.	+	.	transcript_id "Isoform353758_8"; gene_id "Isoform353758_8.gene"; gene_name "Isoform353758_8";
chr9	Mandalorion	exon	70208975	70209651	.	+	.	transcript_id "Isoform353758_8"; gene_id "Isoform353758_8.gene"; gene_name "Isoform353758_8";
chr9	Mandalorion	CDS	70208975	70209070	.	+	.	transcript_id "Isoform353758_8"; gene_id "Isoform353758_8.gene"; gene_name "Isoform353758_8";
chr9	Mandalorion	stop_codon	70209071	70209073	.	+	.	transcript_id "Isoform353758_8"; gene_id "Isoform353758_8.gene"; gene_name "Isoform353758_8";
chr9	Mandalorion	transcript	70114632	70228315	.	+	.	transcript_id "Isoform353760_3"; gene_id "Isoform353760_3.gene"; gene_name "Isoform353760_3";
chr9	Mandalorion	exon	70114632	70114985	.	+	.	transcript_id "Isoform353760_3"; gene_id "Isoform353760_3.gene"; gene_name "Isoform353760_3";
chr9	Mandalorion	start_codon	70114983	70114985	.	+	.	transcript_id "Isoform353760_3"; gene_id "Isoform353760_3.gene"; gene_name "Isoform353760_3";
chr9	Mandalorion	CDS	70114983	70114985	.	+	.	transcript_id "Isoform353760_3"; gene_id "Isoform353760_3.gene"; gene_name "Isoform353760_3";
chr9	Mandalorion	exon	70194194	70194337	.	+	.	transcript_id "Isoform353760_3"; gene_id "Isoform353760_3.gene"; gene_name "Isoform353760_3";
chr9	Mandalorion	CDS	70194194	70194337	.	+	.	transcript_id "Isoform353760_3"; gene_id "Isoform353760_3.gene"; gene_name "Isoform353760_3";
chr9	Mandalorion	exon	70204549	70204638	.	+	.	transcript_id "Isoform353760_3"; gene_id "Isoform353760_3.gene"; gene_name "Isoform353760_3";
chr9	Mandalorion	CDS	70204549	70204638	.	+	.	transcript_id "Isoform353760_3"; gene_id "Isoform353760_3.gene"; gene_name "Isoform353760_3";
chr9	Mandalorion	exon	70208975	70209069	.	+	.	transcript_id "Isoform353760_3"; gene_id "Isoform353760_3.gene"; gene_name "Isoform353760_3";
chr9	Mandalorion	CDS	70208975	70209069	.	+	.	transcript_id "Isoform353760_3"; gene_id "Isoform353760_3.gene"; gene_name "Isoform353760_3";
chr9	Mandalorion	exon	70223874	70223961	.	+	.	transcript_id "Isoform353760_3"; gene_id "Isoform353760_3.gene"; gene_name "Isoform353760_3";
chr9	Mandalorion	CDS	70223874	70223961	.	+	.	transcript_id "Isoform353760_3"; gene_id "Isoform353760_3.gene"; gene_name "Isoform353760_3";
chr9	Mandalorion	exon	70227351	70228315	.	+	.	transcript_id "Isoform353760_3"; gene_id "Isoform353760_3.gene"; gene_name "Isoform353760_3";
chr9	Mandalorion	CDS	70227351	70227482	.	+	.	transcript_id "Isoform353760_3"; gene_id "Isoform353760_3.gene"; gene_name "Isoform353760_3";
chr9	Mandalorion	stop_codon	70227483	70227485	.	+	.	transcript_id "Isoform353760_3"; gene_id "Isoform353760_3.gene"; gene_name "Isoform353760_3";
chr9	Mandalorion	transcript	70114632	70254188	.	+	.	transcript_id "Isoform353763_5"; gene_id "Isoform353763_5.gene"; gene_name "Isoform353763_5";
chr9	Mandalorion	exon	70114632	70114985	.	+	.	transcript_id "Isoform353763_5"; gene_id "Isoform353763_5.gene"; gene_name "Isoform353763_5";
chr9	Mandalorion	start_codon	70114983	70114985	.	+	.	transcript_id "Isoform353763_5"; gene_id "Isoform353763_5.gene"; gene_name "Isoform353763_5";
chr9	Mandalorion	CDS	70114983	70114985	.	+	.	transcript_id "Isoform353763_5"; gene_id "Isoform353763_5.gene"; gene_name "Isoform353763_5";
chr9	Mandalorion	exon	70194194	70194337	.	+	.	transcript_id "Isoform353763_5"; gene_id "Isoform353763_5.gene"; gene_name "Isoform353763_5";
chr9	Mandalorion	CDS	70194194	70194337	.	+	.	transcript_id "Isoform353763_5"; gene_id "Isoform353763_5.gene"; gene_name "Isoform353763_5";
chr9	Mandalorion	exon	70204549	70204638	.	+	.	transcript_id "Isoform353763_5"; gene_id "Isoform353763_5.gene"; gene_name "Isoform353763_5";
chr9	Mandalorion	CDS	70204549	70204638	.	+	.	transcript_id "Isoform353763_5"; gene_id "Isoform353763_5.gene"; gene_name "Isoform353763_5";
chr9	Mandalorion	exon	70208975	70209069	.	+	.	transcript_id "Isoform353763_5"; gene_id "Isoform353763_5.gene"; gene_name "Isoform353763_5";
chr9	Mandalorion	CDS	70208975	70209069	.	+	.	transcript_id "Isoform353763_5"; gene_id "Isoform353763_5.gene"; gene_name "Isoform353763_5";
chr9	Mandalorion	exon	70223874	70223961	.	+	.	transcript_id "Isoform353763_5"; gene_id "Isoform353763_5.gene"; gene_name "Isoform353763_5";
chr9	Mandalorion	CDS	70223874	70223961	.	+	.	transcript_id "Isoform353763_5"; gene_id "Isoform353763_5.gene"; gene_name "Isoform353763_5";
chr9	Mandalorion	exon	70227351	70227440	.	+	.	transcript_id "Isoform353763_5"; gene_id "Isoform353763_5.gene"; gene_name "Isoform353763_5";
chr9	Mandalorion	CDS	70227351	70227440	.	+	.	transcript_id "Isoform353763_5"; gene_id "Isoform353763_5.gene"; gene_name "Isoform353763_5";
chr9	Mandalorion	exon	70229674	70229805	.	+	.	transcript_id "Isoform353763_5"; gene_id "Isoform353763_5.gene"; gene_name "Isoform353763_5";
chr9	Mandalorion	CDS	70229674	70229805	.	+	.	transcript_id "Isoform353763_5"; gene_id "Isoform353763_5.gene"; gene_name "Isoform353763_5";
chr9	Mandalorion	exon	70232115	70232249	.	+	.	transcript_id "Isoform353763_5"; gene_id "Isoform353763_5.gene"; gene_name "Isoform353763_5";
chr9	Mandalorion	CDS	70232115	70232249	.	+	.	transcript_id "Isoform353763_5"; gene_id "Isoform353763_5.gene"; gene_name "Isoform353763_5";
chr9	Mandalorion	exon	70234426	70234558	.	+	.	transcript_id "Isoform353763_5"; gene_id "Isoform353763_5.gene"; gene_name "Isoform353763_5";
chr9	Mandalorion	CDS	70234426	70234558	.	+	.	transcript_id "Isoform353763_5"; gene_id "Isoform353763_5.gene"; gene_name "Isoform353763_5";
chr9	Mandalorion	exon	70242397	70242593	.	+	.	transcript_id "Isoform353763_5"; gene_id "Isoform353763_5.gene"; gene_name "Isoform353763_5";
chr9	Mandalorion	CDS	70242397	70242593	.	+	.	transcript_id "Isoform353763_5"; gene_id "Isoform353763_5.gene"; gene_name "Isoform353763_5";
chr9	Mandalorion	exon	70245011	70245091	.	+	.	transcript_id "Isoform353763_5"; gene_id "Isoform353763_5.gene"; gene_name "Isoform353763_5";
chr9	Mandalorion	CDS	70245011	70245091	.	+	.	transcript_id "Isoform353763_5"; gene_id "Isoform353763_5.gene"; gene_name "Isoform353763_5";
chr9	Mandalorion	exon	70245999	70246085	.	+	.	transcript_id "Isoform353763_5"; gene_id "Isoform353763_5.gene"; gene_name "Isoform353763_5";
chr9	Mandalorion	CDS	70245999	70246085	.	+	.	transcript_id "Isoform353763_5"; gene_id "Isoform353763_5.gene"; gene_name "Isoform353763_5";
chr9	Mandalorion	exon	70248563	70248649	.	+	.	transcript_id "Isoform353763_5"; gene_id "Isoform353763_5.gene"; gene_name "Isoform353763_5";
chr9	Mandalorion	CDS	70248563	70248649	.	+	.	transcript_id "Isoform353763_5"; gene_id "Isoform353763_5.gene"; gene_name "Isoform353763_5";
chr9	Mandalorion	exon	70249264	70249431	.	+	.	transcript_id "Isoform353763_5"; gene_id "Isoform353763_5.gene"; gene_name "Isoform353763_5";
chr9	Mandalorion	CDS	70249264	70249431	.	+	.	transcript_id "Isoform353763_5"; gene_id "Isoform353763_5.gene"; gene_name "Isoform353763_5";
chr9	Mandalorion	exon	70250326	70250411	.	+	.	transcript_id "Isoform353763_5"; gene_id "Isoform353763_5.gene"; gene_name "Isoform353763_5";
chr9	Mandalorion	CDS	70250326	70250411	.	+	.	transcript_id "Isoform353763_5"; gene_id "Isoform353763_5.gene"; gene_name "Isoform353763_5";
chr9	Mandalorion	exon	70253969	70254188	.	+	.	transcript_id "Isoform353763_5"; gene_id "Isoform353763_5.gene"; gene_name "Isoform353763_5";
chr9	Mandalorion	CDS	70253969	70254083	.	+	.	transcript_id "Isoform353763_5"; gene_id "Isoform353763_5.gene"; gene_name "Isoform353763_5";
chr9	Mandalorion	stop_codon	70254084	70254086	.	+	.	transcript_id "Isoform353763_5"; gene_id "Isoform353763_5.gene"; gene_name "Isoform353763_5";
chr9	Mandalorion	transcript	70114632	70307047	.	+	.	transcript_id "Isoform353765_206"; gene_id "Isoform353765_206.gene"; gene_name "Isoform353765_206";
chr9	Mandalorion	exon	70114632	70114985	.	+	.	transcript_id "Isoform353765_206"; gene_id "Isoform353765_206.gene"; gene_name "Isoform353765_206";
chr9	Mandalorion	start_codon	70114983	70114985	.	+	.	transcript_id "Isoform353765_206"; gene_id "Isoform353765_206.gene"; gene_name "Isoform353765_206";
chr9	Mandalorion	CDS	70114983	70114985	.	+	.	transcript_id "Isoform353765_206"; gene_id "Isoform353765_206.gene"; gene_name "Isoform353765_206";
chr9	Mandalorion	exon	70194194	70194337	.	+	.	transcript_id "Isoform353765_206"; gene_id "Isoform353765_206.gene"; gene_name "Isoform353765_206";
chr9	Mandalorion	CDS	70194194	70194337	.	+	.	transcript_id "Isoform353765_206"; gene_id "Isoform353765_206.gene"; gene_name "Isoform353765_206";
chr9	Mandalorion	exon	70204549	70204638	.	+	.	transcript_id "Isoform353765_206"; gene_id "Isoform353765_206.gene"; gene_name "Isoform353765_206";
chr9	Mandalorion	CDS	70204549	70204638	.	+	.	transcript_id "Isoform353765_206"; gene_id "Isoform353765_206.gene"; gene_name "Isoform353765_206";
chr9	Mandalorion	exon	70208975	70209069	.	+	.	transcript_id "Isoform353765_206"; gene_id "Isoform353765_206.gene"; gene_name "Isoform353765_206";
chr9	Mandalorion	CDS	70208975	70209069	.	+	.	transcript_id "Isoform353765_206"; gene_id "Isoform353765_206.gene"; gene_name "Isoform353765_206";
chr9	Mandalorion	exon	70223874	70223961	.	+	.	transcript_id "Isoform353765_206"; gene_id "Isoform353765_206.gene"; gene_name "Isoform353765_206";
chr9	Mandalorion	CDS	70223874	70223961	.	+	.	transcript_id "Isoform353765_206"; gene_id "Isoform353765_206.gene"; gene_name "Isoform353765_206";
chr9	Mandalorion	exon	70227351	70227440	.	+	.	transcript_id "Isoform353765_206"; gene_id "Isoform353765_206.gene"; gene_name "Isoform353765_206";
chr9	Mandalorion	CDS	70227351	70227440	.	+	.	transcript_id "Isoform353765_206"; gene_id "Isoform353765_206.gene"; gene_name "Isoform353765_206";
chr9	Mandalorion	exon	70229674	70229805	.	+	.	transcript_id "Isoform353765_206"; gene_id "Isoform353765_206.gene"; gene_name "Isoform353765_206";
chr9	Mandalorion	CDS	70229674	70229805	.	+	.	transcript_id "Isoform353765_206"; gene_id "Isoform353765_206.gene"; gene_name "Isoform353765_206";
chr9	Mandalorion	exon	70232115	70232249	.	+	.	transcript_id "Isoform353765_206"; gene_id "Isoform353765_206.gene"; gene_name "Isoform353765_206";
chr9	Mandalorion	CDS	70232115	70232249	.	+	.	transcript_id "Isoform353765_206"; gene_id "Isoform353765_206.gene"; gene_name "Isoform353765_206";
chr9	Mandalorion	exon	70234426	70234558	.	+	.	transcript_id "Isoform353765_206"; gene_id "Isoform353765_206.gene"; gene_name "Isoform353765_206";
chr9	Mandalorion	CDS	70234426	70234558	.	+	.	transcript_id "Isoform353765_206"; gene_id "Isoform353765_206.gene"; gene_name "Isoform353765_206";
chr9	Mandalorion	exon	70242397	70242593	.	+	.	transcript_id "Isoform353765_206"; gene_id "Isoform353765_206.gene"; gene_name "Isoform353765_206";
chr9	Mandalorion	CDS	70242397	70242593	.	+	.	transcript_id "Isoform353765_206"; gene_id "Isoform353765_206.gene"; gene_name "Isoform353765_206";
chr9	Mandalorion	exon	70245011	70245091	.	+	.	transcript_id "Isoform353765_206"; gene_id "Isoform353765_206.gene"; gene_name "Isoform353765_206";
chr9	Mandalorion	CDS	70245011	70245091	.	+	.	transcript_id "Isoform353765_206"; gene_id "Isoform353765_206.gene"; gene_name "Isoform353765_206";
chr9	Mandalorion	exon	70245999	70246085	.	+	.	transcript_id "Isoform353765_206"; gene_id "Isoform353765_206.gene"; gene_name "Isoform353765_206";
chr9	Mandalorion	CDS	70245999	70246085	.	+	.	transcript_id "Isoform353765_206"; gene_id "Isoform353765_206.gene"; gene_name "Isoform353765_206";
chr9	Mandalorion	exon	70248563	70248649	.	+	.	transcript_id "Isoform353765_206"; gene_id "Isoform353765_206.gene"; gene_name "Isoform353765_206";
chr9	Mandalorion	CDS	70248563	70248649	.	+	.	transcript_id "Isoform353765_206"; gene_id "Isoform353765_206.gene"; gene_name "Isoform353765_206";
chr9	Mandalorion	exon	70249264	70249431	.	+	.	transcript_id "Isoform353765_206"; gene_id "Isoform353765_206.gene"; gene_name "Isoform353765_206";
chr9	Mandalorion	CDS	70249264	70249431	.	+	.	transcript_id "Isoform353765_206"; gene_id "Isoform353765_206.gene"; gene_name "Isoform353765_206";
chr9	Mandalorion	exon	70250326	70250411	.	+	.	transcript_id "Isoform353765_206"; gene_id "Isoform353765_206.gene"; gene_name "Isoform353765_206";
chr9	Mandalorion	CDS	70250326	70250411	.	+	.	transcript_id "Isoform353765_206"; gene_id "Isoform353765_206.gene"; gene_name "Isoform353765_206";
chr9	Mandalorion	exon	70253969	70254050	.	+	.	transcript_id "Isoform353765_206"; gene_id "Isoform353765_206.gene"; gene_name "Isoform353765_206";
chr9	Mandalorion	CDS	70253969	70254050	.	+	.	transcript_id "Isoform353765_206"; gene_id "Isoform353765_206.gene"; gene_name "Isoform353765_206";
chr9	Mandalorion	exon	70260542	70260648	.	+	.	transcript_id "Isoform353765_206"; gene_id "Isoform353765_206.gene"; gene_name "Isoform353765_206";
chr9	Mandalorion	CDS	70260542	70260648	.	+	.	transcript_id "Isoform353765_206"; gene_id "Isoform353765_206.gene"; gene_name "Isoform353765_206";
chr9	Mandalorion	exon	70266567	70266665	.	+	.	transcript_id "Isoform353765_206"; gene_id "Isoform353765_206.gene"; gene_name "Isoform353765_206";
chr9	Mandalorion	CDS	70266567	70266665	.	+	.	transcript_id "Isoform353765_206"; gene_id "Isoform353765_206.gene"; gene_name "Isoform353765_206";
chr9	Mandalorion	exon	70269505	70269649	.	+	.	transcript_id "Isoform353765_206"; gene_id "Isoform353765_206.gene"; gene_name "Isoform353765_206";
chr9	Mandalorion	CDS	70269505	70269649	.	+	.	transcript_id "Isoform353765_206"; gene_id "Isoform353765_206.gene"; gene_name "Isoform353765_206";
chr9	Mandalorion	exon	70274898	70275012	.	+	.	transcript_id "Isoform353765_206"; gene_id "Isoform353765_206.gene"; gene_name "Isoform353765_206";
chr9	Mandalorion	CDS	70274898	70275012	.	+	.	transcript_id "Isoform353765_206"; gene_id "Isoform353765_206.gene"; gene_name "Isoform353765_206";
chr9	Mandalorion	exon	70275951	70276120	.	+	.	transcript_id "Isoform353765_206"; gene_id "Isoform353765_206.gene"; gene_name "Isoform353765_206";
chr9	Mandalorion	CDS	70275951	70276120	.	+	.	transcript_id "Isoform353765_206"; gene_id "Isoform353765_206.gene"; gene_name "Isoform353765_206";
chr9	Mandalorion	exon	70277639	70277784	.	+	.	transcript_id "Isoform353765_206"; gene_id "Isoform353765_206.gene"; gene_name "Isoform353765_206";
chr9	Mandalorion	CDS	70277639	70277784	.	+	.	transcript_id "Isoform353765_206"; gene_id "Isoform353765_206.gene"; gene_name "Isoform353765_206";
chr9	Mandalorion	exon	70283786	70283932	.	+	.	transcript_id "Isoform353765_206"; gene_id "Isoform353765_206.gene"; gene_name "Isoform353765_206";
chr9	Mandalorion	CDS	70283786	70283932	.	+	.	transcript_id "Isoform353765_206"; gene_id "Isoform353765_206.gene"; gene_name "Isoform353765_206";
chr9	Mandalorion	exon	70285493	70285650	.	+	.	transcript_id "Isoform353765_206"; gene_id "Isoform353765_206.gene"; gene_name "Isoform353765_206";
chr9	Mandalorion	CDS	70285493	70285650	.	+	.	transcript_id "Isoform353765_206"; gene_id "Isoform353765_206.gene"; gene_name "Isoform353765_206";
chr9	Mandalorion	exon	70286003	70286092	.	+	.	transcript_id "Isoform353765_206"; gene_id "Isoform353765_206.gene"; gene_name "Isoform353765_206";
chr9	Mandalorion	CDS	70286003	70286092	.	+	.	transcript_id "Isoform353765_206"; gene_id "Isoform353765_206.gene"; gene_name "Isoform353765_206";
chr9	Mandalorion	exon	70291086	70291287	.	+	.	transcript_id "Isoform353765_206"; gene_id "Isoform353765_206.gene"; gene_name "Isoform353765_206";
chr9	Mandalorion	CDS	70291086	70291287	.	+	.	transcript_id "Isoform353765_206"; gene_id "Isoform353765_206.gene"; gene_name "Isoform353765_206";
chr9	Mandalorion	exon	70303058	70303227	.	+	.	transcript_id "Isoform353765_206"; gene_id "Isoform353765_206.gene"; gene_name "Isoform353765_206";
chr9	Mandalorion	CDS	70303058	70303227	.	+	.	transcript_id "Isoform353765_206"; gene_id "Isoform353765_206.gene"; gene_name "Isoform353765_206";
chr9	Mandalorion	exon	70306004	70307047	.	+	.	transcript_id "Isoform353765_206"; gene_id "Isoform353765_206.gene"; gene_name "Isoform353765_206";
chr9	Mandalorion	CDS	70306004	70306077	.	+	.	transcript_id "Isoform353765_206"; gene_id "Isoform353765_206.gene"; gene_name "Isoform353765_206";
chr9	Mandalorion	stop_codon	70306078	70306080	.	+	.	transcript_id "Isoform353765_206"; gene_id "Isoform353765_206.gene"; gene_name "Isoform353765_206";
chr9	Mandalorion	transcript	70114632	70307044	.	+	.	transcript_id "Isoform353768_4"; gene_id "Isoform353768_4.gene"; gene_name "Isoform353768_4";
chr9	Mandalorion	exon	70114632	70114985	.	+	.	transcript_id "Isoform353768_4"; gene_id "Isoform353768_4.gene"; gene_name "Isoform353768_4";
chr9	Mandalorion	start_codon	70114983	70114985	.	+	.	transcript_id "Isoform353768_4"; gene_id "Isoform353768_4.gene"; gene_name "Isoform353768_4";
chr9	Mandalorion	CDS	70114983	70114985	.	+	.	transcript_id "Isoform353768_4"; gene_id "Isoform353768_4.gene"; gene_name "Isoform353768_4";
chr9	Mandalorion	exon	70194194	70194337	.	+	.	transcript_id "Isoform353768_4"; gene_id "Isoform353768_4.gene"; gene_name "Isoform353768_4";
chr9	Mandalorion	CDS	70194194	70194337	.	+	.	transcript_id "Isoform353768_4"; gene_id "Isoform353768_4.gene"; gene_name "Isoform353768_4";
chr9	Mandalorion	exon	70204549	70204638	.	+	.	transcript_id "Isoform353768_4"; gene_id "Isoform353768_4.gene"; gene_name "Isoform353768_4";
chr9	Mandalorion	CDS	70204549	70204638	.	+	.	transcript_id "Isoform353768_4"; gene_id "Isoform353768_4.gene"; gene_name "Isoform353768_4";
chr9	Mandalorion	exon	70208975	70209069	.	+	.	transcript_id "Isoform353768_4"; gene_id "Isoform353768_4.gene"; gene_name "Isoform353768_4";
chr9	Mandalorion	CDS	70208975	70209069	.	+	.	transcript_id "Isoform353768_4"; gene_id "Isoform353768_4.gene"; gene_name "Isoform353768_4";
chr9	Mandalorion	exon	70223874	70223961	.	+	.	transcript_id "Isoform353768_4"; gene_id "Isoform353768_4.gene"; gene_name "Isoform353768_4";
chr9	Mandalorion	CDS	70223874	70223961	.	+	.	transcript_id "Isoform353768_4"; gene_id "Isoform353768_4.gene"; gene_name "Isoform353768_4";
chr9	Mandalorion	exon	70227351	70227440	.	+	.	transcript_id "Isoform353768_4"; gene_id "Isoform353768_4.gene"; gene_name "Isoform353768_4";
chr9	Mandalorion	CDS	70227351	70227440	.	+	.	transcript_id "Isoform353768_4"; gene_id "Isoform353768_4.gene"; gene_name "Isoform353768_4";
chr9	Mandalorion	exon	70229674	70229805	.	+	.	transcript_id "Isoform353768_4"; gene_id "Isoform353768_4.gene"; gene_name "Isoform353768_4";
chr9	Mandalorion	CDS	70229674	70229805	.	+	.	transcript_id "Isoform353768_4"; gene_id "Isoform353768_4.gene"; gene_name "Isoform353768_4";
chr9	Mandalorion	exon	70232115	70232249	.	+	.	transcript_id "Isoform353768_4"; gene_id "Isoform353768_4.gene"; gene_name "Isoform353768_4";
chr9	Mandalorion	CDS	70232115	70232249	.	+	.	transcript_id "Isoform353768_4"; gene_id "Isoform353768_4.gene"; gene_name "Isoform353768_4";
chr9	Mandalorion	exon	70234426	70234558	.	+	.	transcript_id "Isoform353768_4"; gene_id "Isoform353768_4.gene"; gene_name "Isoform353768_4";
chr9	Mandalorion	CDS	70234426	70234558	.	+	.	transcript_id "Isoform353768_4"; gene_id "Isoform353768_4.gene"; gene_name "Isoform353768_4";
chr9	Mandalorion	exon	70242397	70242593	.	+	.	transcript_id "Isoform353768_4"; gene_id "Isoform353768_4.gene"; gene_name "Isoform353768_4";
chr9	Mandalorion	CDS	70242397	70242593	.	+	.	transcript_id "Isoform353768_4"; gene_id "Isoform353768_4.gene"; gene_name "Isoform353768_4";
chr9	Mandalorion	exon	70245011	70245091	.	+	.	transcript_id "Isoform353768_4"; gene_id "Isoform353768_4.gene"; gene_name "Isoform353768_4";
chr9	Mandalorion	CDS	70245011	70245091	.	+	.	transcript_id "Isoform353768_4"; gene_id "Isoform353768_4.gene"; gene_name "Isoform353768_4";
chr9	Mandalorion	exon	70248563	70248649	.	+	.	transcript_id "Isoform353768_4"; gene_id "Isoform353768_4.gene"; gene_name "Isoform353768_4";
chr9	Mandalorion	CDS	70248563	70248649	.	+	.	transcript_id "Isoform353768_4"; gene_id "Isoform353768_4.gene"; gene_name "Isoform353768_4";
chr9	Mandalorion	exon	70249264	70249431	.	+	.	transcript_id "Isoform353768_4"; gene_id "Isoform353768_4.gene"; gene_name "Isoform353768_4";
chr9	Mandalorion	CDS	70249264	70249431	.	+	.	transcript_id "Isoform353768_4"; gene_id "Isoform353768_4.gene"; gene_name "Isoform353768_4";
chr9	Mandalorion	exon	70250326	70250411	.	+	.	transcript_id "Isoform353768_4"; gene_id "Isoform353768_4.gene"; gene_name "Isoform353768_4";
chr9	Mandalorion	CDS	70250326	70250411	.	+	.	transcript_id "Isoform353768_4"; gene_id "Isoform353768_4.gene"; gene_name "Isoform353768_4";
chr9	Mandalorion	exon	70253969	70254050	.	+	.	transcript_id "Isoform353768_4"; gene_id "Isoform353768_4.gene"; gene_name "Isoform353768_4";
chr9	Mandalorion	CDS	70253969	70254050	.	+	.	transcript_id "Isoform353768_4"; gene_id "Isoform353768_4.gene"; gene_name "Isoform353768_4";
chr9	Mandalorion	exon	70260542	70260648	.	+	.	transcript_id "Isoform353768_4"; gene_id "Isoform353768_4.gene"; gene_name "Isoform353768_4";
chr9	Mandalorion	CDS	70260542	70260648	.	+	.	transcript_id "Isoform353768_4"; gene_id "Isoform353768_4.gene"; gene_name "Isoform353768_4";
chr9	Mandalorion	exon	70266567	70266665	.	+	.	transcript_id "Isoform353768_4"; gene_id "Isoform353768_4.gene"; gene_name "Isoform353768_4";
chr9	Mandalorion	CDS	70266567	70266665	.	+	.	transcript_id "Isoform353768_4"; gene_id "Isoform353768_4.gene"; gene_name "Isoform353768_4";
chr9	Mandalorion	exon	70269505	70269649	.	+	.	transcript_id "Isoform353768_4"; gene_id "Isoform353768_4.gene"; gene_name "Isoform353768_4";
chr9	Mandalorion	CDS	70269505	70269649	.	+	.	transcript_id "Isoform353768_4"; gene_id "Isoform353768_4.gene"; gene_name "Isoform353768_4";
chr9	Mandalorion	exon	70274898	70275012	.	+	.	transcript_id "Isoform353768_4"; gene_id "Isoform353768_4.gene"; gene_name "Isoform353768_4";
chr9	Mandalorion	CDS	70274898	70275012	.	+	.	transcript_id "Isoform353768_4"; gene_id "Isoform353768_4.gene"; gene_name "Isoform353768_4";
chr9	Mandalorion	exon	70275951	70276120	.	+	.	transcript_id "Isoform353768_4"; gene_id "Isoform353768_4.gene"; gene_name "Isoform353768_4";
chr9	Mandalorion	CDS	70275951	70276120	.	+	.	transcript_id "Isoform353768_4"; gene_id "Isoform353768_4.gene"; gene_name "Isoform353768_4";
chr9	Mandalorion	exon	70277639	70277784	.	+	.	transcript_id "Isoform353768_4"; gene_id "Isoform353768_4.gene"; gene_name "Isoform353768_4";
chr9	Mandalorion	CDS	70277639	70277784	.	+	.	transcript_id "Isoform353768_4"; gene_id "Isoform353768_4.gene"; gene_name "Isoform353768_4";
chr9	Mandalorion	exon	70283786	70283932	.	+	.	transcript_id "Isoform353768_4"; gene_id "Isoform353768_4.gene"; gene_name "Isoform353768_4";
chr9	Mandalorion	CDS	70283786	70283932	.	+	.	transcript_id "Isoform353768_4"; gene_id "Isoform353768_4.gene"; gene_name "Isoform353768_4";
chr9	Mandalorion	exon	70285493	70285650	.	+	.	transcript_id "Isoform353768_4"; gene_id "Isoform353768_4.gene"; gene_name "Isoform353768_4";
chr9	Mandalorion	CDS	70285493	70285650	.	+	.	transcript_id "Isoform353768_4"; gene_id "Isoform353768_4.gene"; gene_name "Isoform353768_4";
chr9	Mandalorion	exon	70286003	70286092	.	+	.	transcript_id "Isoform353768_4"; gene_id "Isoform353768_4.gene"; gene_name "Isoform353768_4";
chr9	Mandalorion	CDS	70286003	70286092	.	+	.	transcript_id "Isoform353768_4"; gene_id "Isoform353768_4.gene"; gene_name "Isoform353768_4";
chr9	Mandalorion	exon	70291086	70291287	.	+	.	transcript_id "Isoform353768_4"; gene_id "Isoform353768_4.gene"; gene_name "Isoform353768_4";
chr9	Mandalorion	CDS	70291086	70291287	.	+	.	transcript_id "Isoform353768_4"; gene_id "Isoform353768_4.gene"; gene_name "Isoform353768_4";
chr9	Mandalorion	exon	70303058	70303227	.	+	.	transcript_id "Isoform353768_4"; gene_id "Isoform353768_4.gene"; gene_name "Isoform353768_4";
chr9	Mandalorion	CDS	70303058	70303227	.	+	.	transcript_id "Isoform353768_4"; gene_id "Isoform353768_4.gene"; gene_name "Isoform353768_4";
chr9	Mandalorion	exon	70306004	70307044	.	+	.	transcript_id "Isoform353768_4"; gene_id "Isoform353768_4.gene"; gene_name "Isoform353768_4";
chr9	Mandalorion	CDS	70306004	70306077	.	+	.	transcript_id "Isoform353768_4"; gene_id "Isoform353768_4.gene"; gene_name "Isoform353768_4";
chr9	Mandalorion	stop_codon	70306078	70306080	.	+	.	transcript_id "Isoform353768_4"; gene_id "Isoform353768_4.gene"; gene_name "Isoform353768_4";
chr9	Mandalorion	transcript	70142446	70307047	.	+	.	transcript_id "Isoform353780_11"; gene_id "Isoform353780_11.gene"; gene_name "Isoform353780_11";
chr9	Mandalorion	exon	70142446	70142561	.	+	.	transcript_id "Isoform353780_11"; gene_id "Isoform353780_11.gene"; gene_name "Isoform353780_11";
chr9	Mandalorion	exon	70194194	70194337	.	+	.	transcript_id "Isoform353780_11"; gene_id "Isoform353780_11.gene"; gene_name "Isoform353780_11";
chr9	Mandalorion	start_codon	70194260	70194262	.	+	.	transcript_id "Isoform353780_11"; gene_id "Isoform353780_11.gene"; gene_name "Isoform353780_11";
chr9	Mandalorion	CDS	70194260	70194337	.	+	.	transcript_id "Isoform353780_11"; gene_id "Isoform353780_11.gene"; gene_name "Isoform353780_11";
chr9	Mandalorion	exon	70204549	70204638	.	+	.	transcript_id "Isoform353780_11"; gene_id "Isoform353780_11.gene"; gene_name "Isoform353780_11";
chr9	Mandalorion	CDS	70204549	70204638	.	+	.	transcript_id "Isoform353780_11"; gene_id "Isoform353780_11.gene"; gene_name "Isoform353780_11";
chr9	Mandalorion	exon	70208975	70209069	.	+	.	transcript_id "Isoform353780_11"; gene_id "Isoform353780_11.gene"; gene_name "Isoform353780_11";
chr9	Mandalorion	CDS	70208975	70209069	.	+	.	transcript_id "Isoform353780_11"; gene_id "Isoform353780_11.gene"; gene_name "Isoform353780_11";
chr9	Mandalorion	exon	70223874	70223961	.	+	.	transcript_id "Isoform353780_11"; gene_id "Isoform353780_11.gene"; gene_name "Isoform353780_11";
chr9	Mandalorion	CDS	70223874	70223961	.	+	.	transcript_id "Isoform353780_11"; gene_id "Isoform353780_11.gene"; gene_name "Isoform353780_11";
chr9	Mandalorion	exon	70227351	70227440	.	+	.	transcript_id "Isoform353780_11"; gene_id "Isoform353780_11.gene"; gene_name "Isoform353780_11";
chr9	Mandalorion	CDS	70227351	70227440	.	+	.	transcript_id "Isoform353780_11"; gene_id "Isoform353780_11.gene"; gene_name "Isoform353780_11";
chr9	Mandalorion	exon	70229674	70229805	.	+	.	transcript_id "Isoform353780_11"; gene_id "Isoform353780_11.gene"; gene_name "Isoform353780_11";
chr9	Mandalorion	CDS	70229674	70229805	.	+	.	transcript_id "Isoform353780_11"; gene_id "Isoform353780_11.gene"; gene_name "Isoform353780_11";
chr9	Mandalorion	exon	70232115	70232249	.	+	.	transcript_id "Isoform353780_11"; gene_id "Isoform353780_11.gene"; gene_name "Isoform353780_11";
chr9	Mandalorion	CDS	70232115	70232249	.	+	.	transcript_id "Isoform353780_11"; gene_id "Isoform353780_11.gene"; gene_name "Isoform353780_11";
chr9	Mandalorion	exon	70234426	70234558	.	+	.	transcript_id "Isoform353780_11"; gene_id "Isoform353780_11.gene"; gene_name "Isoform353780_11";
chr9	Mandalorion	CDS	70234426	70234558	.	+	.	transcript_id "Isoform353780_11"; gene_id "Isoform353780_11.gene"; gene_name "Isoform353780_11";
chr9	Mandalorion	exon	70242397	70242593	.	+	.	transcript_id "Isoform353780_11"; gene_id "Isoform353780_11.gene"; gene_name "Isoform353780_11";
chr9	Mandalorion	CDS	70242397	70242593	.	+	.	transcript_id "Isoform353780_11"; gene_id "Isoform353780_11.gene"; gene_name "Isoform353780_11";
chr9	Mandalorion	exon	70245011	70245091	.	+	.	transcript_id "Isoform353780_11"; gene_id "Isoform353780_11.gene"; gene_name "Isoform353780_11";
chr9	Mandalorion	CDS	70245011	70245091	.	+	.	transcript_id "Isoform353780_11"; gene_id "Isoform353780_11.gene"; gene_name "Isoform353780_11";
chr9	Mandalorion	exon	70245999	70246085	.	+	.	transcript_id "Isoform353780_11"; gene_id "Isoform353780_11.gene"; gene_name "Isoform353780_11";
chr9	Mandalorion	CDS	70245999	70246085	.	+	.	transcript_id "Isoform353780_11"; gene_id "Isoform353780_11.gene"; gene_name "Isoform353780_11";
chr9	Mandalorion	exon	70248563	70248649	.	+	.	transcript_id "Isoform353780_11"; gene_id "Isoform353780_11.gene"; gene_name "Isoform353780_11";
chr9	Mandalorion	CDS	70248563	70248649	.	+	.	transcript_id "Isoform353780_11"; gene_id "Isoform353780_11.gene"; gene_name "Isoform353780_11";
chr9	Mandalorion	exon	70249264	70249431	.	+	.	transcript_id "Isoform353780_11"; gene_id "Isoform353780_11.gene"; gene_name "Isoform353780_11";
chr9	Mandalorion	CDS	70249264	70249431	.	+	.	transcript_id "Isoform353780_11"; gene_id "Isoform353780_11.gene"; gene_name "Isoform353780_11";
chr9	Mandalorion	exon	70250326	70250411	.	+	.	transcript_id "Isoform353780_11"; gene_id "Isoform353780_11.gene"; gene_name "Isoform353780_11";
chr9	Mandalorion	CDS	70250326	70250411	.	+	.	transcript_id "Isoform353780_11"; gene_id "Isoform353780_11.gene"; gene_name "Isoform353780_11";
chr9	Mandalorion	exon	70253969	70254050	.	+	.	transcript_id "Isoform353780_11"; gene_id "Isoform353780_11.gene"; gene_name "Isoform353780_11";
chr9	Mandalorion	CDS	70253969	70254050	.	+	.	transcript_id "Isoform353780_11"; gene_id "Isoform353780_11.gene"; gene_name "Isoform353780_11";
chr9	Mandalorion	exon	70260542	70260648	.	+	.	transcript_id "Isoform353780_11"; gene_id "Isoform353780_11.gene"; gene_name "Isoform353780_11";
chr9	Mandalorion	CDS	70260542	70260648	.	+	.	transcript_id "Isoform353780_11"; gene_id "Isoform353780_11.gene"; gene_name "Isoform353780_11";
chr9	Mandalorion	exon	70266567	70266665	.	+	.	transcript_id "Isoform353780_11"; gene_id "Isoform353780_11.gene"; gene_name "Isoform353780_11";
chr9	Mandalorion	CDS	70266567	70266665	.	+	.	transcript_id "Isoform353780_11"; gene_id "Isoform353780_11.gene"; gene_name "Isoform353780_11";
chr9	Mandalorion	exon	70269505	70269649	.	+	.	transcript_id "Isoform353780_11"; gene_id "Isoform353780_11.gene"; gene_name "Isoform353780_11";
chr9	Mandalorion	CDS	70269505	70269649	.	+	.	transcript_id "Isoform353780_11"; gene_id "Isoform353780_11.gene"; gene_name "Isoform353780_11";
chr9	Mandalorion	exon	70274898	70275012	.	+	.	transcript_id "Isoform353780_11"; gene_id "Isoform353780_11.gene"; gene_name "Isoform353780_11";
chr9	Mandalorion	CDS	70274898	70275012	.	+	.	transcript_id "Isoform353780_11"; gene_id "Isoform353780_11.gene"; gene_name "Isoform353780_11";
chr9	Mandalorion	exon	70275951	70276120	.	+	.	transcript_id "Isoform353780_11"; gene_id "Isoform353780_11.gene"; gene_name "Isoform353780_11";
chr9	Mandalorion	CDS	70275951	70276120	.	+	.	transcript_id "Isoform353780_11"; gene_id "Isoform353780_11.gene"; gene_name "Isoform353780_11";
chr9	Mandalorion	exon	70277639	70277784	.	+	.	transcript_id "Isoform353780_11"; gene_id "Isoform353780_11.gene"; gene_name "Isoform353780_11";
chr9	Mandalorion	CDS	70277639	70277784	.	+	.	transcript_id "Isoform353780_11"; gene_id "Isoform353780_11.gene"; gene_name "Isoform353780_11";
chr9	Mandalorion	exon	70283786	70283932	.	+	.	transcript_id "Isoform353780_11"; gene_id "Isoform353780_11.gene"; gene_name "Isoform353780_11";
chr9	Mandalorion	CDS	70283786	70283932	.	+	.	transcript_id "Isoform353780_11"; gene_id "Isoform353780_11.gene"; gene_name "Isoform353780_11";
chr9	Mandalorion	exon	70285493	70285650	.	+	.	transcript_id "Isoform353780_11"; gene_id "Isoform353780_11.gene"; gene_name "Isoform353780_11";
chr9	Mandalorion	CDS	70285493	70285650	.	+	.	transcript_id "Isoform353780_11"; gene_id "Isoform353780_11.gene"; gene_name "Isoform353780_11";
chr9	Mandalorion	exon	70286003	70286092	.	+	.	transcript_id "Isoform353780_11"; gene_id "Isoform353780_11.gene"; gene_name "Isoform353780_11";
chr9	Mandalorion	CDS	70286003	70286092	.	+	.	transcript_id "Isoform353780_11"; gene_id "Isoform353780_11.gene"; gene_name "Isoform353780_11";
chr9	Mandalorion	exon	70291086	70291287	.	+	.	transcript_id "Isoform353780_11"; gene_id "Isoform353780_11.gene"; gene_name "Isoform353780_11";
chr9	Mandalorion	CDS	70291086	70291287	.	+	.	transcript_id "Isoform353780_11"; gene_id "Isoform353780_11.gene"; gene_name "Isoform353780_11";
chr9	Mandalorion	exon	70303058	70303227	.	+	.	transcript_id "Isoform353780_11"; gene_id "Isoform353780_11.gene"; gene_name "Isoform353780_11";
chr9	Mandalorion	CDS	70303058	70303227	.	+	.	transcript_id "Isoform353780_11"; gene_id "Isoform353780_11.gene"; gene_name "Isoform353780_11";
chr9	Mandalorion	exon	70306004	70307047	.	+	.	transcript_id "Isoform353780_11"; gene_id "Isoform353780_11.gene"; gene_name "Isoform353780_11";
chr9	Mandalorion	CDS	70306004	70306077	.	+	.	transcript_id "Isoform353780_11"; gene_id "Isoform353780_11.gene"; gene_name "Isoform353780_11";
chr9	Mandalorion	stop_codon	70306078	70306080	.	+	.	transcript_id "Isoform353780_11"; gene_id "Isoform353780_11.gene"; gene_name "Isoform353780_11";
chr9	Mandalorion	transcript	70151723	70152455	.	-	.	transcript_id "Isoform353788_5"; gene_id "Isoform353788_5.gene"; gene_name "Isoform353788_5";
chr9	Mandalorion	exon	70151723	70152455	.	-	.	transcript_id "Isoform353788_5"; gene_id "Isoform353788_5.gene"; gene_name "Isoform353788_5";
chr9	Mandalorion	transcript	70314971	70328835	.	-	.	transcript_id "Isoform353791_9"; gene_id "Isoform353791_9.gene"; gene_name "Isoform353791_9";
chr9	Mandalorion	exon	70314971	70315311	.	-	.	transcript_id "Isoform353791_9"; gene_id "Isoform353791_9.gene"; gene_name "Isoform353791_9";
chr9	Mandalorion	CDS	70315204	70315311	.	-	.	transcript_id "Isoform353791_9"; gene_id "Isoform353791_9.gene"; gene_name "Isoform353791_9";
chr9	Mandalorion	stop_codon	70315201	70315203	.	-	.	transcript_id "Isoform353791_9"; gene_id "Isoform353791_9.gene"; gene_name "Isoform353791_9";
chr9	Mandalorion	exon	70316562	70316672	.	-	.	transcript_id "Isoform353791_9"; gene_id "Isoform353791_9.gene"; gene_name "Isoform353791_9";
chr9	Mandalorion	CDS	70316562	70316672	.	-	.	transcript_id "Isoform353791_9"; gene_id "Isoform353791_9.gene"; gene_name "Isoform353791_9";
chr9	Mandalorion	exon	70317403	70317543	.	-	.	transcript_id "Isoform353791_9"; gene_id "Isoform353791_9.gene"; gene_name "Isoform353791_9";
chr9	Mandalorion	CDS	70317403	70317543	.	-	.	transcript_id "Isoform353791_9"; gene_id "Isoform353791_9.gene"; gene_name "Isoform353791_9";
chr9	Mandalorion	exon	70317937	70318173	.	-	.	transcript_id "Isoform353791_9"; gene_id "Isoform353791_9.gene"; gene_name "Isoform353791_9";
chr9	Mandalorion	CDS	70317937	70318173	.	-	.	transcript_id "Isoform353791_9"; gene_id "Isoform353791_9.gene"; gene_name "Isoform353791_9";
chr9	Mandalorion	exon	70320124	70320282	.	-	.	transcript_id "Isoform353791_9"; gene_id "Isoform353791_9.gene"; gene_name "Isoform353791_9";
chr9	Mandalorion	CDS	70320124	70320282	.	-	.	transcript_id "Isoform353791_9"; gene_id "Isoform353791_9.gene"; gene_name "Isoform353791_9";
chr9	Mandalorion	exon	70320384	70320554	.	-	.	transcript_id "Isoform353791_9"; gene_id "Isoform353791_9.gene"; gene_name "Isoform353791_9";
chr9	Mandalorion	CDS	70320384	70320554	.	-	.	transcript_id "Isoform353791_9"; gene_id "Isoform353791_9.gene"; gene_name "Isoform353791_9";
chr9	Mandalorion	exon	70326076	70326189	.	-	.	transcript_id "Isoform353791_9"; gene_id "Isoform353791_9.gene"; gene_name "Isoform353791_9";
chr9	Mandalorion	CDS	70326076	70326189	.	-	.	transcript_id "Isoform353791_9"; gene_id "Isoform353791_9.gene"; gene_name "Isoform353791_9";
chr9	Mandalorion	exon	70326283	70326411	.	-	.	transcript_id "Isoform353791_9"; gene_id "Isoform353791_9.gene"; gene_name "Isoform353791_9";
chr9	Mandalorion	CDS	70326283	70326411	.	-	.	transcript_id "Isoform353791_9"; gene_id "Isoform353791_9.gene"; gene_name "Isoform353791_9";
chr9	Mandalorion	exon	70328699	70328835	.	-	.	transcript_id "Isoform353791_9"; gene_id "Isoform353791_9.gene"; gene_name "Isoform353791_9";
chr9	Mandalorion	start_codon	70328720	70328722	.	-	.	transcript_id "Isoform353791_9"; gene_id "Isoform353791_9.gene"; gene_name "Isoform353791_9";
chr9	Mandalorion	CDS	70328699	70328722	.	-	.	transcript_id "Isoform353791_9"; gene_id "Isoform353791_9.gene"; gene_name "Isoform353791_9";
chr9	Mandalorion	transcript	70315072	70328859	.	-	.	transcript_id "Isoform353792_12"; gene_id "Isoform353792_12.gene"; gene_name "Isoform353792_12";
chr9	Mandalorion	exon	70315072	70315311	.	-	.	transcript_id "Isoform353792_12"; gene_id "Isoform353792_12.gene"; gene_name "Isoform353792_12";
chr9	Mandalorion	CDS	70315204	70315311	.	-	.	transcript_id "Isoform353792_12"; gene_id "Isoform353792_12.gene"; gene_name "Isoform353792_12";
chr9	Mandalorion	stop_codon	70315201	70315203	.	-	.	transcript_id "Isoform353792_12"; gene_id "Isoform353792_12.gene"; gene_name "Isoform353792_12";
chr9	Mandalorion	exon	70316562	70316672	.	-	.	transcript_id "Isoform353792_12"; gene_id "Isoform353792_12.gene"; gene_name "Isoform353792_12";
chr9	Mandalorion	CDS	70316562	70316672	.	-	.	transcript_id "Isoform353792_12"; gene_id "Isoform353792_12.gene"; gene_name "Isoform353792_12";
chr9	Mandalorion	exon	70317403	70317543	.	-	.	transcript_id "Isoform353792_12"; gene_id "Isoform353792_12.gene"; gene_name "Isoform353792_12";
chr9	Mandalorion	CDS	70317403	70317543	.	-	.	transcript_id "Isoform353792_12"; gene_id "Isoform353792_12.gene"; gene_name "Isoform353792_12";
chr9	Mandalorion	exon	70317937	70318173	.	-	.	transcript_id "Isoform353792_12"; gene_id "Isoform353792_12.gene"; gene_name "Isoform353792_12";
chr9	Mandalorion	CDS	70317937	70318173	.	-	.	transcript_id "Isoform353792_12"; gene_id "Isoform353792_12.gene"; gene_name "Isoform353792_12";
chr9	Mandalorion	exon	70320124	70320282	.	-	.	transcript_id "Isoform353792_12"; gene_id "Isoform353792_12.gene"; gene_name "Isoform353792_12";
chr9	Mandalorion	CDS	70320124	70320282	.	-	.	transcript_id "Isoform353792_12"; gene_id "Isoform353792_12.gene"; gene_name "Isoform353792_12";
chr9	Mandalorion	exon	70320384	70320554	.	-	.	transcript_id "Isoform353792_12"; gene_id "Isoform353792_12.gene"; gene_name "Isoform353792_12";
chr9	Mandalorion	CDS	70320384	70320554	.	-	.	transcript_id "Isoform353792_12"; gene_id "Isoform353792_12.gene"; gene_name "Isoform353792_12";
chr9	Mandalorion	exon	70326076	70326189	.	-	.	transcript_id "Isoform353792_12"; gene_id "Isoform353792_12.gene"; gene_name "Isoform353792_12";
chr9	Mandalorion	CDS	70326076	70326189	.	-	.	transcript_id "Isoform353792_12"; gene_id "Isoform353792_12.gene"; gene_name "Isoform353792_12";
chr9	Mandalorion	exon	70326283	70326411	.	-	.	transcript_id "Isoform353792_12"; gene_id "Isoform353792_12.gene"; gene_name "Isoform353792_12";
chr9	Mandalorion	CDS	70326283	70326411	.	-	.	transcript_id "Isoform353792_12"; gene_id "Isoform353792_12.gene"; gene_name "Isoform353792_12";
chr9	Mandalorion	exon	70328699	70328859	.	-	.	transcript_id "Isoform353792_12"; gene_id "Isoform353792_12.gene"; gene_name "Isoform353792_12";
chr9	Mandalorion	start_codon	70328720	70328722	.	-	.	transcript_id "Isoform353792_12"; gene_id "Isoform353792_12.gene"; gene_name "Isoform353792_12";
chr9	Mandalorion	CDS	70328699	70328722	.	-	.	transcript_id "Isoform353792_12"; gene_id "Isoform353792_12.gene"; gene_name "Isoform353792_12";
chr9	Mandalorion	transcript	70332708	70411043	.	-	.	transcript_id "Isoform353793_12"; gene_id "Isoform353793_12.gene"; gene_name "Isoform353793_12";
chr9	Mandalorion	exon	70332708	70334389	.	-	.	transcript_id "Isoform353793_12"; gene_id "Isoform353793_12.gene"; gene_name "Isoform353793_12";
chr9	Mandalorion	CDS	70334275	70334389	.	-	.	transcript_id "Isoform353793_12"; gene_id "Isoform353793_12.gene"; gene_name "Isoform353793_12";
chr9	Mandalorion	stop_codon	70334272	70334274	.	-	.	transcript_id "Isoform353793_12"; gene_id "Isoform353793_12.gene"; gene_name "Isoform353793_12";
chr9	Mandalorion	exon	70336834	70336937	.	-	.	transcript_id "Isoform353793_12"; gene_id "Isoform353793_12.gene"; gene_name "Isoform353793_12";
chr9	Mandalorion	CDS	70336834	70336937	.	-	.	transcript_id "Isoform353793_12"; gene_id "Isoform353793_12.gene"; gene_name "Isoform353793_12";
chr9	Mandalorion	exon	70338213	70338308	.	-	.	transcript_id "Isoform353793_12"; gene_id "Isoform353793_12.gene"; gene_name "Isoform353793_12";
chr9	Mandalorion	CDS	70338213	70338308	.	-	.	transcript_id "Isoform353793_12"; gene_id "Isoform353793_12.gene"; gene_name "Isoform353793_12";
chr9	Mandalorion	exon	70339219	70339311	.	-	.	transcript_id "Isoform353793_12"; gene_id "Isoform353793_12.gene"; gene_name "Isoform353793_12";
chr9	Mandalorion	CDS	70339219	70339311	.	-	.	transcript_id "Isoform353793_12"; gene_id "Isoform353793_12.gene"; gene_name "Isoform353793_12";
chr9	Mandalorion	exon	70348037	70348163	.	-	.	transcript_id "Isoform353793_12"; gene_id "Isoform353793_12.gene"; gene_name "Isoform353793_12";
chr9	Mandalorion	CDS	70348037	70348163	.	-	.	transcript_id "Isoform353793_12"; gene_id "Isoform353793_12.gene"; gene_name "Isoform353793_12";
chr9	Mandalorion	exon	70349554	70349679	.	-	.	transcript_id "Isoform353793_12"; gene_id "Isoform353793_12.gene"; gene_name "Isoform353793_12";
chr9	Mandalorion	CDS	70349554	70349679	.	-	.	transcript_id "Isoform353793_12"; gene_id "Isoform353793_12.gene"; gene_name "Isoform353793_12";
chr9	Mandalorion	exon	70350684	70351032	.	-	.	transcript_id "Isoform353793_12"; gene_id "Isoform353793_12.gene"; gene_name "Isoform353793_12";
chr9	Mandalorion	CDS	70350684	70351032	.	-	.	transcript_id "Isoform353793_12"; gene_id "Isoform353793_12.gene"; gene_name "Isoform353793_12";
chr9	Mandalorion	exon	70357568	70357823	.	-	.	transcript_id "Isoform353793_12"; gene_id "Isoform353793_12.gene"; gene_name "Isoform353793_12";
chr9	Mandalorion	CDS	70357568	70357823	.	-	.	transcript_id "Isoform353793_12"; gene_id "Isoform353793_12.gene"; gene_name "Isoform353793_12";
chr9	Mandalorion	exon	70360783	70361099	.	-	.	transcript_id "Isoform353793_12"; gene_id "Isoform353793_12.gene"; gene_name "Isoform353793_12";
chr9	Mandalorion	CDS	70360783	70361099	.	-	.	transcript_id "Isoform353793_12"; gene_id "Isoform353793_12.gene"; gene_name "Isoform353793_12";
chr9	Mandalorion	exon	70365106	70365300	.	-	.	transcript_id "Isoform353793_12"; gene_id "Isoform353793_12.gene"; gene_name "Isoform353793_12";
chr9	Mandalorion	CDS	70365106	70365300	.	-	.	transcript_id "Isoform353793_12"; gene_id "Isoform353793_12.gene"; gene_name "Isoform353793_12";
chr9	Mandalorion	exon	70366272	70366435	.	-	.	transcript_id "Isoform353793_12"; gene_id "Isoform353793_12.gene"; gene_name "Isoform353793_12";
chr9	Mandalorion	CDS	70366272	70366435	.	-	.	transcript_id "Isoform353793_12"; gene_id "Isoform353793_12.gene"; gene_name "Isoform353793_12";
chr9	Mandalorion	exon	70376637	70376763	.	-	.	transcript_id "Isoform353793_12"; gene_id "Isoform353793_12.gene"; gene_name "Isoform353793_12";
chr9	Mandalorion	CDS	70376637	70376763	.	-	.	transcript_id "Isoform353793_12"; gene_id "Isoform353793_12.gene"; gene_name "Isoform353793_12";
chr9	Mandalorion	exon	70383058	70383950	.	-	.	transcript_id "Isoform353793_12"; gene_id "Isoform353793_12.gene"; gene_name "Isoform353793_12";
chr9	Mandalorion	start_codon	70383929	70383931	.	-	.	transcript_id "Isoform353793_12"; gene_id "Isoform353793_12.gene"; gene_name "Isoform353793_12";
chr9	Mandalorion	CDS	70383058	70383931	.	-	.	transcript_id "Isoform353793_12"; gene_id "Isoform353793_12.gene"; gene_name "Isoform353793_12";
chr9	Mandalorion	exon	70410222	70410284	.	-	.	transcript_id "Isoform353793_12"; gene_id "Isoform353793_12.gene"; gene_name "Isoform353793_12";
chr9	Mandalorion	exon	70410741	70411043	.	-	.	transcript_id "Isoform353793_12"; gene_id "Isoform353793_12.gene"; gene_name "Isoform353793_12";
chr9	Mandalorion	transcript	70333171	70411041	.	-	.	transcript_id "Isoform353796_3"; gene_id "Isoform353796_3.gene"; gene_name "Isoform353796_3";
chr9	Mandalorion	exon	70333171	70334389	.	-	.	transcript_id "Isoform353796_3"; gene_id "Isoform353796_3.gene"; gene_name "Isoform353796_3";
chr9	Mandalorion	CDS	70334275	70334389	.	-	.	transcript_id "Isoform353796_3"; gene_id "Isoform353796_3.gene"; gene_name "Isoform353796_3";
chr9	Mandalorion	stop_codon	70334272	70334274	.	-	.	transcript_id "Isoform353796_3"; gene_id "Isoform353796_3.gene"; gene_name "Isoform353796_3";
chr9	Mandalorion	exon	70336834	70336937	.	-	.	transcript_id "Isoform353796_3"; gene_id "Isoform353796_3.gene"; gene_name "Isoform353796_3";
chr9	Mandalorion	CDS	70336834	70336937	.	-	.	transcript_id "Isoform353796_3"; gene_id "Isoform353796_3.gene"; gene_name "Isoform353796_3";
chr9	Mandalorion	exon	70338213	70338308	.	-	.	transcript_id "Isoform353796_3"; gene_id "Isoform353796_3.gene"; gene_name "Isoform353796_3";
chr9	Mandalorion	CDS	70338213	70338308	.	-	.	transcript_id "Isoform353796_3"; gene_id "Isoform353796_3.gene"; gene_name "Isoform353796_3";
chr9	Mandalorion	exon	70339219	70339311	.	-	.	transcript_id "Isoform353796_3"; gene_id "Isoform353796_3.gene"; gene_name "Isoform353796_3";
chr9	Mandalorion	CDS	70339219	70339311	.	-	.	transcript_id "Isoform353796_3"; gene_id "Isoform353796_3.gene"; gene_name "Isoform353796_3";
chr9	Mandalorion	exon	70348037	70348163	.	-	.	transcript_id "Isoform353796_3"; gene_id "Isoform353796_3.gene"; gene_name "Isoform353796_3";
chr9	Mandalorion	CDS	70348037	70348163	.	-	.	transcript_id "Isoform353796_3"; gene_id "Isoform353796_3.gene"; gene_name "Isoform353796_3";
chr9	Mandalorion	exon	70349554	70349679	.	-	.	transcript_id "Isoform353796_3"; gene_id "Isoform353796_3.gene"; gene_name "Isoform353796_3";
chr9	Mandalorion	CDS	70349554	70349679	.	-	.	transcript_id "Isoform353796_3"; gene_id "Isoform353796_3.gene"; gene_name "Isoform353796_3";
chr9	Mandalorion	exon	70350684	70351032	.	-	.	transcript_id "Isoform353796_3"; gene_id "Isoform353796_3.gene"; gene_name "Isoform353796_3";
chr9	Mandalorion	CDS	70350684	70351032	.	-	.	transcript_id "Isoform353796_3"; gene_id "Isoform353796_3.gene"; gene_name "Isoform353796_3";
chr9	Mandalorion	exon	70357568	70357823	.	-	.	transcript_id "Isoform353796_3"; gene_id "Isoform353796_3.gene"; gene_name "Isoform353796_3";
chr9	Mandalorion	CDS	70357568	70357823	.	-	.	transcript_id "Isoform353796_3"; gene_id "Isoform353796_3.gene"; gene_name "Isoform353796_3";
chr9	Mandalorion	exon	70360783	70361099	.	-	.	transcript_id "Isoform353796_3"; gene_id "Isoform353796_3.gene"; gene_name "Isoform353796_3";
chr9	Mandalorion	CDS	70360783	70361099	.	-	.	transcript_id "Isoform353796_3"; gene_id "Isoform353796_3.gene"; gene_name "Isoform353796_3";
chr9	Mandalorion	exon	70365106	70365300	.	-	.	transcript_id "Isoform353796_3"; gene_id "Isoform353796_3.gene"; gene_name "Isoform353796_3";
chr9	Mandalorion	CDS	70365106	70365300	.	-	.	transcript_id "Isoform353796_3"; gene_id "Isoform353796_3.gene"; gene_name "Isoform353796_3";
chr9	Mandalorion	exon	70366272	70366435	.	-	.	transcript_id "Isoform353796_3"; gene_id "Isoform353796_3.gene"; gene_name "Isoform353796_3";
chr9	Mandalorion	CDS	70366272	70366435	.	-	.	transcript_id "Isoform353796_3"; gene_id "Isoform353796_3.gene"; gene_name "Isoform353796_3";
chr9	Mandalorion	exon	70376637	70376763	.	-	.	transcript_id "Isoform353796_3"; gene_id "Isoform353796_3.gene"; gene_name "Isoform353796_3";
chr9	Mandalorion	CDS	70376637	70376763	.	-	.	transcript_id "Isoform353796_3"; gene_id "Isoform353796_3.gene"; gene_name "Isoform353796_3";
chr9	Mandalorion	exon	70383058	70383950	.	-	.	transcript_id "Isoform353796_3"; gene_id "Isoform353796_3.gene"; gene_name "Isoform353796_3";
chr9	Mandalorion	start_codon	70383929	70383931	.	-	.	transcript_id "Isoform353796_3"; gene_id "Isoform353796_3.gene"; gene_name "Isoform353796_3";
chr9	Mandalorion	CDS	70383058	70383931	.	-	.	transcript_id "Isoform353796_3"; gene_id "Isoform353796_3.gene"; gene_name "Isoform353796_3";
chr9	Mandalorion	exon	70410741	70411041	.	-	.	transcript_id "Isoform353796_3"; gene_id "Isoform353796_3.gene"; gene_name "Isoform353796_3";
chr9	Mandalorion	transcript	70333169	70411072	.	-	.	transcript_id "Isoform353797_3"; gene_id "Isoform353797_3.gene"; gene_name "Isoform353797_3";
chr9	Mandalorion	exon	70333169	70334389	.	-	.	transcript_id "Isoform353797_3"; gene_id "Isoform353797_3.gene"; gene_name "Isoform353797_3";
chr9	Mandalorion	CDS	70334275	70334389	.	-	.	transcript_id "Isoform353797_3"; gene_id "Isoform353797_3.gene"; gene_name "Isoform353797_3";
chr9	Mandalorion	stop_codon	70334272	70334274	.	-	.	transcript_id "Isoform353797_3"; gene_id "Isoform353797_3.gene"; gene_name "Isoform353797_3";
chr9	Mandalorion	exon	70336834	70336937	.	-	.	transcript_id "Isoform353797_3"; gene_id "Isoform353797_3.gene"; gene_name "Isoform353797_3";
chr9	Mandalorion	CDS	70336834	70336937	.	-	.	transcript_id "Isoform353797_3"; gene_id "Isoform353797_3.gene"; gene_name "Isoform353797_3";
chr9	Mandalorion	exon	70338213	70338308	.	-	.	transcript_id "Isoform353797_3"; gene_id "Isoform353797_3.gene"; gene_name "Isoform353797_3";
chr9	Mandalorion	CDS	70338213	70338308	.	-	.	transcript_id "Isoform353797_3"; gene_id "Isoform353797_3.gene"; gene_name "Isoform353797_3";
chr9	Mandalorion	exon	70339219	70339311	.	-	.	transcript_id "Isoform353797_3"; gene_id "Isoform353797_3.gene"; gene_name "Isoform353797_3";
chr9	Mandalorion	CDS	70339219	70339311	.	-	.	transcript_id "Isoform353797_3"; gene_id "Isoform353797_3.gene"; gene_name "Isoform353797_3";
chr9	Mandalorion	exon	70348037	70348163	.	-	.	transcript_id "Isoform353797_3"; gene_id "Isoform353797_3.gene"; gene_name "Isoform353797_3";
chr9	Mandalorion	CDS	70348037	70348163	.	-	.	transcript_id "Isoform353797_3"; gene_id "Isoform353797_3.gene"; gene_name "Isoform353797_3";
chr9	Mandalorion	exon	70349554	70349679	.	-	.	transcript_id "Isoform353797_3"; gene_id "Isoform353797_3.gene"; gene_name "Isoform353797_3";
chr9	Mandalorion	CDS	70349554	70349679	.	-	.	transcript_id "Isoform353797_3"; gene_id "Isoform353797_3.gene"; gene_name "Isoform353797_3";
chr9	Mandalorion	exon	70350684	70351032	.	-	.	transcript_id "Isoform353797_3"; gene_id "Isoform353797_3.gene"; gene_name "Isoform353797_3";
chr9	Mandalorion	CDS	70350684	70351032	.	-	.	transcript_id "Isoform353797_3"; gene_id "Isoform353797_3.gene"; gene_name "Isoform353797_3";
chr9	Mandalorion	exon	70357568	70357820	.	-	.	transcript_id "Isoform353797_3"; gene_id "Isoform353797_3.gene"; gene_name "Isoform353797_3";
chr9	Mandalorion	CDS	70357568	70357820	.	-	.	transcript_id "Isoform353797_3"; gene_id "Isoform353797_3.gene"; gene_name "Isoform353797_3";
chr9	Mandalorion	exon	70360783	70361099	.	-	.	transcript_id "Isoform353797_3"; gene_id "Isoform353797_3.gene"; gene_name "Isoform353797_3";
chr9	Mandalorion	CDS	70360783	70361099	.	-	.	transcript_id "Isoform353797_3"; gene_id "Isoform353797_3.gene"; gene_name "Isoform353797_3";
chr9	Mandalorion	exon	70365106	70365300	.	-	.	transcript_id "Isoform353797_3"; gene_id "Isoform353797_3.gene"; gene_name "Isoform353797_3";
chr9	Mandalorion	CDS	70365106	70365300	.	-	.	transcript_id "Isoform353797_3"; gene_id "Isoform353797_3.gene"; gene_name "Isoform353797_3";
chr9	Mandalorion	exon	70366272	70366435	.	-	.	transcript_id "Isoform353797_3"; gene_id "Isoform353797_3.gene"; gene_name "Isoform353797_3";
chr9	Mandalorion	CDS	70366272	70366435	.	-	.	transcript_id "Isoform353797_3"; gene_id "Isoform353797_3.gene"; gene_name "Isoform353797_3";
chr9	Mandalorion	exon	70376637	70376763	.	-	.	transcript_id "Isoform353797_3"; gene_id "Isoform353797_3.gene"; gene_name "Isoform353797_3";
chr9	Mandalorion	CDS	70376637	70376763	.	-	.	transcript_id "Isoform353797_3"; gene_id "Isoform353797_3.gene"; gene_name "Isoform353797_3";
chr9	Mandalorion	exon	70383058	70383950	.	-	.	transcript_id "Isoform353797_3"; gene_id "Isoform353797_3.gene"; gene_name "Isoform353797_3";
chr9	Mandalorion	start_codon	70383929	70383931	.	-	.	transcript_id "Isoform353797_3"; gene_id "Isoform353797_3.gene"; gene_name "Isoform353797_3";
chr9	Mandalorion	CDS	70383058	70383931	.	-	.	transcript_id "Isoform353797_3"; gene_id "Isoform353797_3.gene"; gene_name "Isoform353797_3";
chr9	Mandalorion	exon	70410222	70410284	.	-	.	transcript_id "Isoform353797_3"; gene_id "Isoform353797_3.gene"; gene_name "Isoform353797_3";
chr9	Mandalorion	exon	70410741	70411072	.	-	.	transcript_id "Isoform353797_3"; gene_id "Isoform353797_3.gene"; gene_name "Isoform353797_3";
chr9	Mandalorion	transcript	70333169	70411089	.	-	.	transcript_id "Isoform353798_4"; gene_id "Isoform353798_4.gene"; gene_name "Isoform353798_4";
chr9	Mandalorion	exon	70333169	70334389	.	-	.	transcript_id "Isoform353798_4"; gene_id "Isoform353798_4.gene"; gene_name "Isoform353798_4";
chr9	Mandalorion	CDS	70334275	70334389	.	-	.	transcript_id "Isoform353798_4"; gene_id "Isoform353798_4.gene"; gene_name "Isoform353798_4";
chr9	Mandalorion	stop_codon	70334272	70334274	.	-	.	transcript_id "Isoform353798_4"; gene_id "Isoform353798_4.gene"; gene_name "Isoform353798_4";
chr9	Mandalorion	exon	70336834	70336937	.	-	.	transcript_id "Isoform353798_4"; gene_id "Isoform353798_4.gene"; gene_name "Isoform353798_4";
chr9	Mandalorion	CDS	70336834	70336937	.	-	.	transcript_id "Isoform353798_4"; gene_id "Isoform353798_4.gene"; gene_name "Isoform353798_4";
chr9	Mandalorion	exon	70338213	70338308	.	-	.	transcript_id "Isoform353798_4"; gene_id "Isoform353798_4.gene"; gene_name "Isoform353798_4";
chr9	Mandalorion	CDS	70338213	70338308	.	-	.	transcript_id "Isoform353798_4"; gene_id "Isoform353798_4.gene"; gene_name "Isoform353798_4";
chr9	Mandalorion	exon	70339219	70339311	.	-	.	transcript_id "Isoform353798_4"; gene_id "Isoform353798_4.gene"; gene_name "Isoform353798_4";
chr9	Mandalorion	CDS	70339219	70339311	.	-	.	transcript_id "Isoform353798_4"; gene_id "Isoform353798_4.gene"; gene_name "Isoform353798_4";
chr9	Mandalorion	exon	70348037	70348163	.	-	.	transcript_id "Isoform353798_4"; gene_id "Isoform353798_4.gene"; gene_name "Isoform353798_4";
chr9	Mandalorion	CDS	70348037	70348163	.	-	.	transcript_id "Isoform353798_4"; gene_id "Isoform353798_4.gene"; gene_name "Isoform353798_4";
chr9	Mandalorion	exon	70349554	70349679	.	-	.	transcript_id "Isoform353798_4"; gene_id "Isoform353798_4.gene"; gene_name "Isoform353798_4";
chr9	Mandalorion	CDS	70349554	70349679	.	-	.	transcript_id "Isoform353798_4"; gene_id "Isoform353798_4.gene"; gene_name "Isoform353798_4";
chr9	Mandalorion	exon	70350684	70351032	.	-	.	transcript_id "Isoform353798_4"; gene_id "Isoform353798_4.gene"; gene_name "Isoform353798_4";
chr9	Mandalorion	CDS	70350684	70351032	.	-	.	transcript_id "Isoform353798_4"; gene_id "Isoform353798_4.gene"; gene_name "Isoform353798_4";
chr9	Mandalorion	exon	70357568	70357820	.	-	.	transcript_id "Isoform353798_4"; gene_id "Isoform353798_4.gene"; gene_name "Isoform353798_4";
chr9	Mandalorion	CDS	70357568	70357820	.	-	.	transcript_id "Isoform353798_4"; gene_id "Isoform353798_4.gene"; gene_name "Isoform353798_4";
chr9	Mandalorion	exon	70360783	70361099	.	-	.	transcript_id "Isoform353798_4"; gene_id "Isoform353798_4.gene"; gene_name "Isoform353798_4";
chr9	Mandalorion	CDS	70360783	70361099	.	-	.	transcript_id "Isoform353798_4"; gene_id "Isoform353798_4.gene"; gene_name "Isoform353798_4";
chr9	Mandalorion	exon	70365106	70365300	.	-	.	transcript_id "Isoform353798_4"; gene_id "Isoform353798_4.gene"; gene_name "Isoform353798_4";
chr9	Mandalorion	CDS	70365106	70365300	.	-	.	transcript_id "Isoform353798_4"; gene_id "Isoform353798_4.gene"; gene_name "Isoform353798_4";
chr9	Mandalorion	exon	70366272	70366435	.	-	.	transcript_id "Isoform353798_4"; gene_id "Isoform353798_4.gene"; gene_name "Isoform353798_4";
chr9	Mandalorion	CDS	70366272	70366435	.	-	.	transcript_id "Isoform353798_4"; gene_id "Isoform353798_4.gene"; gene_name "Isoform353798_4";
chr9	Mandalorion	exon	70376637	70376763	.	-	.	transcript_id "Isoform353798_4"; gene_id "Isoform353798_4.gene"; gene_name "Isoform353798_4";
chr9	Mandalorion	CDS	70376637	70376763	.	-	.	transcript_id "Isoform353798_4"; gene_id "Isoform353798_4.gene"; gene_name "Isoform353798_4";
chr9	Mandalorion	exon	70383058	70383950	.	-	.	transcript_id "Isoform353798_4"; gene_id "Isoform353798_4.gene"; gene_name "Isoform353798_4";
chr9	Mandalorion	start_codon	70383929	70383931	.	-	.	transcript_id "Isoform353798_4"; gene_id "Isoform353798_4.gene"; gene_name "Isoform353798_4";
chr9	Mandalorion	CDS	70383058	70383931	.	-	.	transcript_id "Isoform353798_4"; gene_id "Isoform353798_4.gene"; gene_name "Isoform353798_4";
chr9	Mandalorion	exon	70410741	70411089	.	-	.	transcript_id "Isoform353798_4"; gene_id "Isoform353798_4.gene"; gene_name "Isoform353798_4";
chr9	Mandalorion	transcript	70333169	70411027	.	-	.	transcript_id "Isoform353799_3"; gene_id "Isoform353799_3.gene"; gene_name "Isoform353799_3";
chr9	Mandalorion	exon	70333169	70334389	.	-	.	transcript_id "Isoform353799_3"; gene_id "Isoform353799_3.gene"; gene_name "Isoform353799_3";
chr9	Mandalorion	CDS	70334275	70334389	.	-	.	transcript_id "Isoform353799_3"; gene_id "Isoform353799_3.gene"; gene_name "Isoform353799_3";
chr9	Mandalorion	stop_codon	70334272	70334274	.	-	.	transcript_id "Isoform353799_3"; gene_id "Isoform353799_3.gene"; gene_name "Isoform353799_3";
chr9	Mandalorion	exon	70336834	70336961	.	-	.	transcript_id "Isoform353799_3"; gene_id "Isoform353799_3.gene"; gene_name "Isoform353799_3";
chr9	Mandalorion	CDS	70336834	70336961	.	-	.	transcript_id "Isoform353799_3"; gene_id "Isoform353799_3.gene"; gene_name "Isoform353799_3";
chr9	Mandalorion	exon	70338213	70338308	.	-	.	transcript_id "Isoform353799_3"; gene_id "Isoform353799_3.gene"; gene_name "Isoform353799_3";
chr9	Mandalorion	CDS	70338213	70338308	.	-	.	transcript_id "Isoform353799_3"; gene_id "Isoform353799_3.gene"; gene_name "Isoform353799_3";
chr9	Mandalorion	exon	70339219	70339311	.	-	.	transcript_id "Isoform353799_3"; gene_id "Isoform353799_3.gene"; gene_name "Isoform353799_3";
chr9	Mandalorion	CDS	70339219	70339311	.	-	.	transcript_id "Isoform353799_3"; gene_id "Isoform353799_3.gene"; gene_name "Isoform353799_3";
chr9	Mandalorion	exon	70348037	70348163	.	-	.	transcript_id "Isoform353799_3"; gene_id "Isoform353799_3.gene"; gene_name "Isoform353799_3";
chr9	Mandalorion	CDS	70348037	70348163	.	-	.	transcript_id "Isoform353799_3"; gene_id "Isoform353799_3.gene"; gene_name "Isoform353799_3";
chr9	Mandalorion	exon	70349554	70349679	.	-	.	transcript_id "Isoform353799_3"; gene_id "Isoform353799_3.gene"; gene_name "Isoform353799_3";
chr9	Mandalorion	CDS	70349554	70349679	.	-	.	transcript_id "Isoform353799_3"; gene_id "Isoform353799_3.gene"; gene_name "Isoform353799_3";
chr9	Mandalorion	exon	70350684	70351032	.	-	.	transcript_id "Isoform353799_3"; gene_id "Isoform353799_3.gene"; gene_name "Isoform353799_3";
chr9	Mandalorion	CDS	70350684	70351032	.	-	.	transcript_id "Isoform353799_3"; gene_id "Isoform353799_3.gene"; gene_name "Isoform353799_3";
chr9	Mandalorion	exon	70357568	70357823	.	-	.	transcript_id "Isoform353799_3"; gene_id "Isoform353799_3.gene"; gene_name "Isoform353799_3";
chr9	Mandalorion	CDS	70357568	70357823	.	-	.	transcript_id "Isoform353799_3"; gene_id "Isoform353799_3.gene"; gene_name "Isoform353799_3";
chr9	Mandalorion	exon	70360783	70361099	.	-	.	transcript_id "Isoform353799_3"; gene_id "Isoform353799_3.gene"; gene_name "Isoform353799_3";
chr9	Mandalorion	CDS	70360783	70361099	.	-	.	transcript_id "Isoform353799_3"; gene_id "Isoform353799_3.gene"; gene_name "Isoform353799_3";
chr9	Mandalorion	exon	70365106	70365300	.	-	.	transcript_id "Isoform353799_3"; gene_id "Isoform353799_3.gene"; gene_name "Isoform353799_3";
chr9	Mandalorion	CDS	70365106	70365300	.	-	.	transcript_id "Isoform353799_3"; gene_id "Isoform353799_3.gene"; gene_name "Isoform353799_3";
chr9	Mandalorion	exon	70366272	70366435	.	-	.	transcript_id "Isoform353799_3"; gene_id "Isoform353799_3.gene"; gene_name "Isoform353799_3";
chr9	Mandalorion	CDS	70366272	70366435	.	-	.	transcript_id "Isoform353799_3"; gene_id "Isoform353799_3.gene"; gene_name "Isoform353799_3";
chr9	Mandalorion	exon	70376637	70376763	.	-	.	transcript_id "Isoform353799_3"; gene_id "Isoform353799_3.gene"; gene_name "Isoform353799_3";
chr9	Mandalorion	CDS	70376637	70376763	.	-	.	transcript_id "Isoform353799_3"; gene_id "Isoform353799_3.gene"; gene_name "Isoform353799_3";
chr9	Mandalorion	exon	70383058	70383950	.	-	.	transcript_id "Isoform353799_3"; gene_id "Isoform353799_3.gene"; gene_name "Isoform353799_3";
chr9	Mandalorion	start_codon	70383929	70383931	.	-	.	transcript_id "Isoform353799_3"; gene_id "Isoform353799_3.gene"; gene_name "Isoform353799_3";
chr9	Mandalorion	CDS	70383058	70383931	.	-	.	transcript_id "Isoform353799_3"; gene_id "Isoform353799_3.gene"; gene_name "Isoform353799_3";
chr9	Mandalorion	exon	70410222	70410284	.	-	.	transcript_id "Isoform353799_3"; gene_id "Isoform353799_3.gene"; gene_name "Isoform353799_3";
chr9	Mandalorion	exon	70410741	70411027	.	-	.	transcript_id "Isoform353799_3"; gene_id "Isoform353799_3.gene"; gene_name "Isoform353799_3";
chr9	Mandalorion	transcript	70410131	70410656	.	-	.	transcript_id "Isoform353808_3"; gene_id "Isoform353808_3.gene"; gene_name "Isoform353808_3";
chr9	Mandalorion	exon	70410131	70410656	.	-	.	transcript_id "Isoform353808_3"; gene_id "Isoform353808_3.gene"; gene_name "Isoform353808_3";
chr9	Mandalorion	transcript	70410727	70411357	.	+	.	transcript_id "Isoform353809_5"; gene_id "Isoform353809_5.gene"; gene_name "Isoform353809_5";
chr9	Mandalorion	exon	70410727	70411357	.	+	.	transcript_id "Isoform353809_5"; gene_id "Isoform353809_5.gene"; gene_name "Isoform353809_5";
chr9	Mandalorion	transcript	70511850	70564429	.	-	.	transcript_id "Isoform353810_55"; gene_id "Isoform353810_55.gene"; gene_name "Isoform353810_55";
chr9	Mandalorion	exon	70511850	70512568	.	-	.	transcript_id "Isoform353810_55"; gene_id "Isoform353810_55.gene"; gene_name "Isoform353810_55";
chr9	Mandalorion	CDS	70512446	70512568	.	-	.	transcript_id "Isoform353810_55"; gene_id "Isoform353810_55.gene"; gene_name "Isoform353810_55";
chr9	Mandalorion	stop_codon	70512443	70512445	.	-	.	transcript_id "Isoform353810_55"; gene_id "Isoform353810_55.gene"; gene_name "Isoform353810_55";
chr9	Mandalorion	exon	70514740	70514940	.	-	.	transcript_id "Isoform353810_55"; gene_id "Isoform353810_55.gene"; gene_name "Isoform353810_55";
chr9	Mandalorion	CDS	70514740	70514940	.	-	.	transcript_id "Isoform353810_55"; gene_id "Isoform353810_55.gene"; gene_name "Isoform353810_55";
chr9	Mandalorion	exon	70518111	70518284	.	-	.	transcript_id "Isoform353810_55"; gene_id "Isoform353810_55.gene"; gene_name "Isoform353810_55";
chr9	Mandalorion	CDS	70518111	70518284	.	-	.	transcript_id "Isoform353810_55"; gene_id "Isoform353810_55.gene"; gene_name "Isoform353810_55";
chr9	Mandalorion	exon	70524046	70524188	.	-	.	transcript_id "Isoform353810_55"; gene_id "Isoform353810_55.gene"; gene_name "Isoform353810_55";
chr9	Mandalorion	CDS	70524046	70524188	.	-	.	transcript_id "Isoform353810_55"; gene_id "Isoform353810_55.gene"; gene_name "Isoform353810_55";
chr9	Mandalorion	exon	70534037	70534139	.	-	.	transcript_id "Isoform353810_55"; gene_id "Isoform353810_55.gene"; gene_name "Isoform353810_55";
chr9	Mandalorion	CDS	70534037	70534139	.	-	.	transcript_id "Isoform353810_55"; gene_id "Isoform353810_55.gene"; gene_name "Isoform353810_55";
chr9	Mandalorion	exon	70538278	70538436	.	-	.	transcript_id "Isoform353810_55"; gene_id "Isoform353810_55.gene"; gene_name "Isoform353810_55";
chr9	Mandalorion	CDS	70538278	70538436	.	-	.	transcript_id "Isoform353810_55"; gene_id "Isoform353810_55.gene"; gene_name "Isoform353810_55";
chr9	Mandalorion	exon	70541287	70541351	.	-	.	transcript_id "Isoform353810_55"; gene_id "Isoform353810_55.gene"; gene_name "Isoform353810_55";
chr9	Mandalorion	CDS	70541287	70541351	.	-	.	transcript_id "Isoform353810_55"; gene_id "Isoform353810_55.gene"; gene_name "Isoform353810_55";
chr9	Mandalorion	exon	70552171	70552228	.	-	.	transcript_id "Isoform353810_55"; gene_id "Isoform353810_55.gene"; gene_name "Isoform353810_55";
chr9	Mandalorion	CDS	70552171	70552228	.	-	.	transcript_id "Isoform353810_55"; gene_id "Isoform353810_55.gene"; gene_name "Isoform353810_55";
chr9	Mandalorion	exon	70563555	70564429	.	-	.	transcript_id "Isoform353810_55"; gene_id "Isoform353810_55.gene"; gene_name "Isoform353810_55";
chr9	Mandalorion	start_codon	70564326	70564328	.	-	.	transcript_id "Isoform353810_55"; gene_id "Isoform353810_55.gene"; gene_name "Isoform353810_55";
chr9	Mandalorion	CDS	70563555	70564328	.	-	.	transcript_id "Isoform353810_55"; gene_id "Isoform353810_55.gene"; gene_name "Isoform353810_55";
chr9	Mandalorion	transcript	70511850	70564412	.	-	.	transcript_id "Isoform353815_539"; gene_id "Isoform353815_539.gene"; gene_name "Isoform353815_539";
chr9	Mandalorion	exon	70511850	70512571	.	-	.	transcript_id "Isoform353815_539"; gene_id "Isoform353815_539.gene"; gene_name "Isoform353815_539";
chr9	Mandalorion	CDS	70512446	70512571	.	-	.	transcript_id "Isoform353815_539"; gene_id "Isoform353815_539.gene"; gene_name "Isoform353815_539";
chr9	Mandalorion	stop_codon	70512443	70512445	.	-	.	transcript_id "Isoform353815_539"; gene_id "Isoform353815_539.gene"; gene_name "Isoform353815_539";
chr9	Mandalorion	exon	70514740	70514940	.	-	.	transcript_id "Isoform353815_539"; gene_id "Isoform353815_539.gene"; gene_name "Isoform353815_539";
chr9	Mandalorion	CDS	70514740	70514940	.	-	.	transcript_id "Isoform353815_539"; gene_id "Isoform353815_539.gene"; gene_name "Isoform353815_539";
chr9	Mandalorion	exon	70518111	70518284	.	-	.	transcript_id "Isoform353815_539"; gene_id "Isoform353815_539.gene"; gene_name "Isoform353815_539";
chr9	Mandalorion	CDS	70518111	70518284	.	-	.	transcript_id "Isoform353815_539"; gene_id "Isoform353815_539.gene"; gene_name "Isoform353815_539";
chr9	Mandalorion	exon	70524046	70524188	.	-	.	transcript_id "Isoform353815_539"; gene_id "Isoform353815_539.gene"; gene_name "Isoform353815_539";
chr9	Mandalorion	CDS	70524046	70524188	.	-	.	transcript_id "Isoform353815_539"; gene_id "Isoform353815_539.gene"; gene_name "Isoform353815_539";
chr9	Mandalorion	exon	70534037	70534139	.	-	.	transcript_id "Isoform353815_539"; gene_id "Isoform353815_539.gene"; gene_name "Isoform353815_539";
chr9	Mandalorion	CDS	70534037	70534139	.	-	.	transcript_id "Isoform353815_539"; gene_id "Isoform353815_539.gene"; gene_name "Isoform353815_539";
chr9	Mandalorion	exon	70538278	70538436	.	-	.	transcript_id "Isoform353815_539"; gene_id "Isoform353815_539.gene"; gene_name "Isoform353815_539";
chr9	Mandalorion	CDS	70538278	70538436	.	-	.	transcript_id "Isoform353815_539"; gene_id "Isoform353815_539.gene"; gene_name "Isoform353815_539";
chr9	Mandalorion	exon	70541287	70541351	.	-	.	transcript_id "Isoform353815_539"; gene_id "Isoform353815_539.gene"; gene_name "Isoform353815_539";
chr9	Mandalorion	CDS	70541287	70541351	.	-	.	transcript_id "Isoform353815_539"; gene_id "Isoform353815_539.gene"; gene_name "Isoform353815_539";
chr9	Mandalorion	exon	70552171	70552228	.	-	.	transcript_id "Isoform353815_539"; gene_id "Isoform353815_539.gene"; gene_name "Isoform353815_539";
chr9	Mandalorion	CDS	70552171	70552228	.	-	.	transcript_id "Isoform353815_539"; gene_id "Isoform353815_539.gene"; gene_name "Isoform353815_539";
chr9	Mandalorion	exon	70563555	70564412	.	-	.	transcript_id "Isoform353815_539"; gene_id "Isoform353815_539.gene"; gene_name "Isoform353815_539";
chr9	Mandalorion	start_codon	70564326	70564328	.	-	.	transcript_id "Isoform353815_539"; gene_id "Isoform353815_539.gene"; gene_name "Isoform353815_539";
chr9	Mandalorion	CDS	70563555	70564328	.	-	.	transcript_id "Isoform353815_539"; gene_id "Isoform353815_539.gene"; gene_name "Isoform353815_539";
chr9	Mandalorion	transcript	70511850	70564468	.	-	.	transcript_id "Isoform353821_330"; gene_id "Isoform353821_330.gene"; gene_name "Isoform353821_330";
chr9	Mandalorion	exon	70511850	70512571	.	-	.	transcript_id "Isoform353821_330"; gene_id "Isoform353821_330.gene"; gene_name "Isoform353821_330";
chr9	Mandalorion	CDS	70512446	70512571	.	-	.	transcript_id "Isoform353821_330"; gene_id "Isoform353821_330.gene"; gene_name "Isoform353821_330";
chr9	Mandalorion	stop_codon	70512443	70512445	.	-	.	transcript_id "Isoform353821_330"; gene_id "Isoform353821_330.gene"; gene_name "Isoform353821_330";
chr9	Mandalorion	exon	70514740	70514940	.	-	.	transcript_id "Isoform353821_330"; gene_id "Isoform353821_330.gene"; gene_name "Isoform353821_330";
chr9	Mandalorion	CDS	70514740	70514940	.	-	.	transcript_id "Isoform353821_330"; gene_id "Isoform353821_330.gene"; gene_name "Isoform353821_330";
chr9	Mandalorion	exon	70518111	70518284	.	-	.	transcript_id "Isoform353821_330"; gene_id "Isoform353821_330.gene"; gene_name "Isoform353821_330";
chr9	Mandalorion	CDS	70518111	70518284	.	-	.	transcript_id "Isoform353821_330"; gene_id "Isoform353821_330.gene"; gene_name "Isoform353821_330";
chr9	Mandalorion	exon	70524046	70524188	.	-	.	transcript_id "Isoform353821_330"; gene_id "Isoform353821_330.gene"; gene_name "Isoform353821_330";
chr9	Mandalorion	CDS	70524046	70524188	.	-	.	transcript_id "Isoform353821_330"; gene_id "Isoform353821_330.gene"; gene_name "Isoform353821_330";
chr9	Mandalorion	exon	70534037	70534139	.	-	.	transcript_id "Isoform353821_330"; gene_id "Isoform353821_330.gene"; gene_name "Isoform353821_330";
chr9	Mandalorion	CDS	70534037	70534139	.	-	.	transcript_id "Isoform353821_330"; gene_id "Isoform353821_330.gene"; gene_name "Isoform353821_330";
chr9	Mandalorion	exon	70538278	70538436	.	-	.	transcript_id "Isoform353821_330"; gene_id "Isoform353821_330.gene"; gene_name "Isoform353821_330";
chr9	Mandalorion	CDS	70538278	70538436	.	-	.	transcript_id "Isoform353821_330"; gene_id "Isoform353821_330.gene"; gene_name "Isoform353821_330";
chr9	Mandalorion	exon	70541287	70541351	.	-	.	transcript_id "Isoform353821_330"; gene_id "Isoform353821_330.gene"; gene_name "Isoform353821_330";
chr9	Mandalorion	CDS	70541287	70541351	.	-	.	transcript_id "Isoform353821_330"; gene_id "Isoform353821_330.gene"; gene_name "Isoform353821_330";
chr9	Mandalorion	exon	70552171	70552228	.	-	.	transcript_id "Isoform353821_330"; gene_id "Isoform353821_330.gene"; gene_name "Isoform353821_330";
chr9	Mandalorion	CDS	70552171	70552228	.	-	.	transcript_id "Isoform353821_330"; gene_id "Isoform353821_330.gene"; gene_name "Isoform353821_330";
chr9	Mandalorion	exon	70563555	70564468	.	-	.	transcript_id "Isoform353821_330"; gene_id "Isoform353821_330.gene"; gene_name "Isoform353821_330";
chr9	Mandalorion	start_codon	70564326	70564328	.	-	.	transcript_id "Isoform353821_330"; gene_id "Isoform353821_330.gene"; gene_name "Isoform353821_330";
chr9	Mandalorion	CDS	70563555	70564328	.	-	.	transcript_id "Isoform353821_330"; gene_id "Isoform353821_330.gene"; gene_name "Isoform353821_330";
chr9	Mandalorion	transcript	70511850	70564577	.	-	.	transcript_id "Isoform353822_46"; gene_id "Isoform353822_46.gene"; gene_name "Isoform353822_46";
chr9	Mandalorion	exon	70511850	70512571	.	-	.	transcript_id "Isoform353822_46"; gene_id "Isoform353822_46.gene"; gene_name "Isoform353822_46";
chr9	Mandalorion	CDS	70512446	70512571	.	-	.	transcript_id "Isoform353822_46"; gene_id "Isoform353822_46.gene"; gene_name "Isoform353822_46";
chr9	Mandalorion	stop_codon	70512443	70512445	.	-	.	transcript_id "Isoform353822_46"; gene_id "Isoform353822_46.gene"; gene_name "Isoform353822_46";
chr9	Mandalorion	exon	70514740	70514940	.	-	.	transcript_id "Isoform353822_46"; gene_id "Isoform353822_46.gene"; gene_name "Isoform353822_46";
chr9	Mandalorion	CDS	70514740	70514940	.	-	.	transcript_id "Isoform353822_46"; gene_id "Isoform353822_46.gene"; gene_name "Isoform353822_46";
chr9	Mandalorion	exon	70518111	70518284	.	-	.	transcript_id "Isoform353822_46"; gene_id "Isoform353822_46.gene"; gene_name "Isoform353822_46";
chr9	Mandalorion	CDS	70518111	70518284	.	-	.	transcript_id "Isoform353822_46"; gene_id "Isoform353822_46.gene"; gene_name "Isoform353822_46";
chr9	Mandalorion	exon	70524046	70524188	.	-	.	transcript_id "Isoform353822_46"; gene_id "Isoform353822_46.gene"; gene_name "Isoform353822_46";
chr9	Mandalorion	CDS	70524046	70524188	.	-	.	transcript_id "Isoform353822_46"; gene_id "Isoform353822_46.gene"; gene_name "Isoform353822_46";
chr9	Mandalorion	exon	70534037	70534139	.	-	.	transcript_id "Isoform353822_46"; gene_id "Isoform353822_46.gene"; gene_name "Isoform353822_46";
chr9	Mandalorion	CDS	70534037	70534139	.	-	.	transcript_id "Isoform353822_46"; gene_id "Isoform353822_46.gene"; gene_name "Isoform353822_46";
chr9	Mandalorion	exon	70538278	70538436	.	-	.	transcript_id "Isoform353822_46"; gene_id "Isoform353822_46.gene"; gene_name "Isoform353822_46";
chr9	Mandalorion	CDS	70538278	70538436	.	-	.	transcript_id "Isoform353822_46"; gene_id "Isoform353822_46.gene"; gene_name "Isoform353822_46";
chr9	Mandalorion	exon	70541287	70541351	.	-	.	transcript_id "Isoform353822_46"; gene_id "Isoform353822_46.gene"; gene_name "Isoform353822_46";
chr9	Mandalorion	CDS	70541287	70541351	.	-	.	transcript_id "Isoform353822_46"; gene_id "Isoform353822_46.gene"; gene_name "Isoform353822_46";
chr9	Mandalorion	exon	70552171	70552228	.	-	.	transcript_id "Isoform353822_46"; gene_id "Isoform353822_46.gene"; gene_name "Isoform353822_46";
chr9	Mandalorion	CDS	70552171	70552228	.	-	.	transcript_id "Isoform353822_46"; gene_id "Isoform353822_46.gene"; gene_name "Isoform353822_46";
chr9	Mandalorion	exon	70563555	70564577	.	-	.	transcript_id "Isoform353822_46"; gene_id "Isoform353822_46.gene"; gene_name "Isoform353822_46";
chr9	Mandalorion	start_codon	70564326	70564328	.	-	.	transcript_id "Isoform353822_46"; gene_id "Isoform353822_46.gene"; gene_name "Isoform353822_46";
chr9	Mandalorion	CDS	70563555	70564328	.	-	.	transcript_id "Isoform353822_46"; gene_id "Isoform353822_46.gene"; gene_name "Isoform353822_46";
chr9	Mandalorion	transcript	70511850	70564456	.	-	.	transcript_id "Isoform353832_20"; gene_id "Isoform353832_20.gene"; gene_name "Isoform353832_20";
chr9	Mandalorion	exon	70511850	70512571	.	-	.	transcript_id "Isoform353832_20"; gene_id "Isoform353832_20.gene"; gene_name "Isoform353832_20";
chr9	Mandalorion	exon	70514740	70514940	.	-	.	transcript_id "Isoform353832_20"; gene_id "Isoform353832_20.gene"; gene_name "Isoform353832_20";
chr9	Mandalorion	exon	70518111	70518284	.	-	.	transcript_id "Isoform353832_20"; gene_id "Isoform353832_20.gene"; gene_name "Isoform353832_20";
chr9	Mandalorion	CDS	70518244	70518284	.	-	.	transcript_id "Isoform353832_20"; gene_id "Isoform353832_20.gene"; gene_name "Isoform353832_20";
chr9	Mandalorion	stop_codon	70518241	70518243	.	-	.	transcript_id "Isoform353832_20"; gene_id "Isoform353832_20.gene"; gene_name "Isoform353832_20";
chr9	Mandalorion	exon	70534037	70534139	.	-	.	transcript_id "Isoform353832_20"; gene_id "Isoform353832_20.gene"; gene_name "Isoform353832_20";
chr9	Mandalorion	CDS	70534037	70534139	.	-	.	transcript_id "Isoform353832_20"; gene_id "Isoform353832_20.gene"; gene_name "Isoform353832_20";
chr9	Mandalorion	exon	70538278	70538436	.	-	.	transcript_id "Isoform353832_20"; gene_id "Isoform353832_20.gene"; gene_name "Isoform353832_20";
chr9	Mandalorion	CDS	70538278	70538436	.	-	.	transcript_id "Isoform353832_20"; gene_id "Isoform353832_20.gene"; gene_name "Isoform353832_20";
chr9	Mandalorion	exon	70541287	70541351	.	-	.	transcript_id "Isoform353832_20"; gene_id "Isoform353832_20.gene"; gene_name "Isoform353832_20";
chr9	Mandalorion	CDS	70541287	70541351	.	-	.	transcript_id "Isoform353832_20"; gene_id "Isoform353832_20.gene"; gene_name "Isoform353832_20";
chr9	Mandalorion	exon	70552171	70552228	.	-	.	transcript_id "Isoform353832_20"; gene_id "Isoform353832_20.gene"; gene_name "Isoform353832_20";
chr9	Mandalorion	CDS	70552171	70552228	.	-	.	transcript_id "Isoform353832_20"; gene_id "Isoform353832_20.gene"; gene_name "Isoform353832_20";
chr9	Mandalorion	exon	70563555	70564456	.	-	.	transcript_id "Isoform353832_20"; gene_id "Isoform353832_20.gene"; gene_name "Isoform353832_20";
chr9	Mandalorion	start_codon	70564326	70564328	.	-	.	transcript_id "Isoform353832_20"; gene_id "Isoform353832_20.gene"; gene_name "Isoform353832_20";
chr9	Mandalorion	CDS	70563555	70564328	.	-	.	transcript_id "Isoform353832_20"; gene_id "Isoform353832_20.gene"; gene_name "Isoform353832_20";
chr9	Mandalorion	transcript	70511850	70564525	.	-	.	transcript_id "Isoform353833_14"; gene_id "Isoform353833_14.gene"; gene_name "Isoform353833_14";
chr9	Mandalorion	exon	70511850	70512571	.	-	.	transcript_id "Isoform353833_14"; gene_id "Isoform353833_14.gene"; gene_name "Isoform353833_14";
chr9	Mandalorion	exon	70514740	70514940	.	-	.	transcript_id "Isoform353833_14"; gene_id "Isoform353833_14.gene"; gene_name "Isoform353833_14";
chr9	Mandalorion	exon	70518111	70518284	.	-	.	transcript_id "Isoform353833_14"; gene_id "Isoform353833_14.gene"; gene_name "Isoform353833_14";
chr9	Mandalorion	CDS	70518244	70518284	.	-	.	transcript_id "Isoform353833_14"; gene_id "Isoform353833_14.gene"; gene_name "Isoform353833_14";
chr9	Mandalorion	stop_codon	70518241	70518243	.	-	.	transcript_id "Isoform353833_14"; gene_id "Isoform353833_14.gene"; gene_name "Isoform353833_14";
chr9	Mandalorion	exon	70534037	70534139	.	-	.	transcript_id "Isoform353833_14"; gene_id "Isoform353833_14.gene"; gene_name "Isoform353833_14";
chr9	Mandalorion	CDS	70534037	70534139	.	-	.	transcript_id "Isoform353833_14"; gene_id "Isoform353833_14.gene"; gene_name "Isoform353833_14";
chr9	Mandalorion	exon	70538278	70538436	.	-	.	transcript_id "Isoform353833_14"; gene_id "Isoform353833_14.gene"; gene_name "Isoform353833_14";
chr9	Mandalorion	CDS	70538278	70538436	.	-	.	transcript_id "Isoform353833_14"; gene_id "Isoform353833_14.gene"; gene_name "Isoform353833_14";
chr9	Mandalorion	exon	70541287	70541351	.	-	.	transcript_id "Isoform353833_14"; gene_id "Isoform353833_14.gene"; gene_name "Isoform353833_14";
chr9	Mandalorion	CDS	70541287	70541351	.	-	.	transcript_id "Isoform353833_14"; gene_id "Isoform353833_14.gene"; gene_name "Isoform353833_14";
chr9	Mandalorion	exon	70552171	70552228	.	-	.	transcript_id "Isoform353833_14"; gene_id "Isoform353833_14.gene"; gene_name "Isoform353833_14";
chr9	Mandalorion	CDS	70552171	70552228	.	-	.	transcript_id "Isoform353833_14"; gene_id "Isoform353833_14.gene"; gene_name "Isoform353833_14";
chr9	Mandalorion	exon	70563555	70564525	.	-	.	transcript_id "Isoform353833_14"; gene_id "Isoform353833_14.gene"; gene_name "Isoform353833_14";
chr9	Mandalorion	start_codon	70564326	70564328	.	-	.	transcript_id "Isoform353833_14"; gene_id "Isoform353833_14.gene"; gene_name "Isoform353833_14";
chr9	Mandalorion	CDS	70563555	70564328	.	-	.	transcript_id "Isoform353833_14"; gene_id "Isoform353833_14.gene"; gene_name "Isoform353833_14";
chr9	Mandalorion	transcript	70533378	70564429	.	-	.	transcript_id "Isoform353837_83"; gene_id "Isoform353837_83.gene"; gene_name "Isoform353837_83";
chr9	Mandalorion	exon	70533378	70534139	.	-	.	transcript_id "Isoform353837_83"; gene_id "Isoform353837_83.gene"; gene_name "Isoform353837_83";
chr9	Mandalorion	CDS	70534032	70534139	.	-	.	transcript_id "Isoform353837_83"; gene_id "Isoform353837_83.gene"; gene_name "Isoform353837_83";
chr9	Mandalorion	stop_codon	70534029	70534031	.	-	.	transcript_id "Isoform353837_83"; gene_id "Isoform353837_83.gene"; gene_name "Isoform353837_83";
chr9	Mandalorion	exon	70538278	70538436	.	-	.	transcript_id "Isoform353837_83"; gene_id "Isoform353837_83.gene"; gene_name "Isoform353837_83";
chr9	Mandalorion	CDS	70538278	70538436	.	-	.	transcript_id "Isoform353837_83"; gene_id "Isoform353837_83.gene"; gene_name "Isoform353837_83";
chr9	Mandalorion	exon	70541287	70541351	.	-	.	transcript_id "Isoform353837_83"; gene_id "Isoform353837_83.gene"; gene_name "Isoform353837_83";
chr9	Mandalorion	CDS	70541287	70541351	.	-	.	transcript_id "Isoform353837_83"; gene_id "Isoform353837_83.gene"; gene_name "Isoform353837_83";
chr9	Mandalorion	exon	70552171	70552228	.	-	.	transcript_id "Isoform353837_83"; gene_id "Isoform353837_83.gene"; gene_name "Isoform353837_83";
chr9	Mandalorion	CDS	70552171	70552228	.	-	.	transcript_id "Isoform353837_83"; gene_id "Isoform353837_83.gene"; gene_name "Isoform353837_83";
chr9	Mandalorion	exon	70563555	70564429	.	-	.	transcript_id "Isoform353837_83"; gene_id "Isoform353837_83.gene"; gene_name "Isoform353837_83";
chr9	Mandalorion	start_codon	70564326	70564328	.	-	.	transcript_id "Isoform353837_83"; gene_id "Isoform353837_83.gene"; gene_name "Isoform353837_83";
chr9	Mandalorion	CDS	70563555	70564328	.	-	.	transcript_id "Isoform353837_83"; gene_id "Isoform353837_83.gene"; gene_name "Isoform353837_83";
chr9	Mandalorion	transcript	70487189	70564429	.	-	.	transcript_id "Isoform353844_23"; gene_id "Isoform353844_23.gene"; gene_name "Isoform353844_23";
chr9	Mandalorion	exon	70487189	70487581	.	-	.	transcript_id "Isoform353844_23"; gene_id "Isoform353844_23.gene"; gene_name "Isoform353844_23";
chr9	Mandalorion	CDS	70487233	70487581	.	-	.	transcript_id "Isoform353844_23"; gene_id "Isoform353844_23.gene"; gene_name "Isoform353844_23";
chr9	Mandalorion	stop_codon	70487230	70487232	.	-	.	transcript_id "Isoform353844_23"; gene_id "Isoform353844_23.gene"; gene_name "Isoform353844_23";
chr9	Mandalorion	exon	70491990	70492105	.	-	.	transcript_id "Isoform353844_23"; gene_id "Isoform353844_23.gene"; gene_name "Isoform353844_23";
chr9	Mandalorion	CDS	70491990	70492105	.	-	.	transcript_id "Isoform353844_23"; gene_id "Isoform353844_23.gene"; gene_name "Isoform353844_23";
chr9	Mandalorion	exon	70514740	70514940	.	-	.	transcript_id "Isoform353844_23"; gene_id "Isoform353844_23.gene"; gene_name "Isoform353844_23";
chr9	Mandalorion	CDS	70514740	70514940	.	-	.	transcript_id "Isoform353844_23"; gene_id "Isoform353844_23.gene"; gene_name "Isoform353844_23";
chr9	Mandalorion	exon	70518111	70518284	.	-	.	transcript_id "Isoform353844_23"; gene_id "Isoform353844_23.gene"; gene_name "Isoform353844_23";
chr9	Mandalorion	CDS	70518111	70518284	.	-	.	transcript_id "Isoform353844_23"; gene_id "Isoform353844_23.gene"; gene_name "Isoform353844_23";
chr9	Mandalorion	exon	70524046	70524188	.	-	.	transcript_id "Isoform353844_23"; gene_id "Isoform353844_23.gene"; gene_name "Isoform353844_23";
chr9	Mandalorion	CDS	70524046	70524188	.	-	.	transcript_id "Isoform353844_23"; gene_id "Isoform353844_23.gene"; gene_name "Isoform353844_23";
chr9	Mandalorion	exon	70534037	70534139	.	-	.	transcript_id "Isoform353844_23"; gene_id "Isoform353844_23.gene"; gene_name "Isoform353844_23";
chr9	Mandalorion	CDS	70534037	70534139	.	-	.	transcript_id "Isoform353844_23"; gene_id "Isoform353844_23.gene"; gene_name "Isoform353844_23";
chr9	Mandalorion	exon	70538278	70538436	.	-	.	transcript_id "Isoform353844_23"; gene_id "Isoform353844_23.gene"; gene_name "Isoform353844_23";
chr9	Mandalorion	CDS	70538278	70538436	.	-	.	transcript_id "Isoform353844_23"; gene_id "Isoform353844_23.gene"; gene_name "Isoform353844_23";
chr9	Mandalorion	exon	70541287	70541351	.	-	.	transcript_id "Isoform353844_23"; gene_id "Isoform353844_23.gene"; gene_name "Isoform353844_23";
chr9	Mandalorion	CDS	70541287	70541351	.	-	.	transcript_id "Isoform353844_23"; gene_id "Isoform353844_23.gene"; gene_name "Isoform353844_23";
chr9	Mandalorion	exon	70552171	70552228	.	-	.	transcript_id "Isoform353844_23"; gene_id "Isoform353844_23.gene"; gene_name "Isoform353844_23";
chr9	Mandalorion	CDS	70552171	70552228	.	-	.	transcript_id "Isoform353844_23"; gene_id "Isoform353844_23.gene"; gene_name "Isoform353844_23";
chr9	Mandalorion	exon	70563555	70564429	.	-	.	transcript_id "Isoform353844_23"; gene_id "Isoform353844_23.gene"; gene_name "Isoform353844_23";
chr9	Mandalorion	start_codon	70564326	70564328	.	-	.	transcript_id "Isoform353844_23"; gene_id "Isoform353844_23.gene"; gene_name "Isoform353844_23";
chr9	Mandalorion	CDS	70563555	70564328	.	-	.	transcript_id "Isoform353844_23"; gene_id "Isoform353844_23.gene"; gene_name "Isoform353844_23";
chr9	Mandalorion	transcript	70450163	70453942	.	+	.	transcript_id "Isoform353851_5"; gene_id "Isoform353851_5.gene"; gene_name "Isoform353851_5";
chr9	Mandalorion	exon	70450163	70450363	.	+	.	transcript_id "Isoform353851_5"; gene_id "Isoform353851_5.gene"; gene_name "Isoform353851_5";
chr9	Mandalorion	start_codon	70450202	70450204	.	+	.	transcript_id "Isoform353851_5"; gene_id "Isoform353851_5.gene"; gene_name "Isoform353851_5";
chr9	Mandalorion	CDS	70450202	70450363	.	+	.	transcript_id "Isoform353851_5"; gene_id "Isoform353851_5.gene"; gene_name "Isoform353851_5";
chr9	Mandalorion	exon	70451252	70453942	.	+	.	transcript_id "Isoform353851_5"; gene_id "Isoform353851_5.gene"; gene_name "Isoform353851_5";
chr9	Mandalorion	CDS	70451252	70451353	.	+	.	transcript_id "Isoform353851_5"; gene_id "Isoform353851_5.gene"; gene_name "Isoform353851_5";
chr9	Mandalorion	stop_codon	70451354	70451356	.	+	.	transcript_id "Isoform353851_5"; gene_id "Isoform353851_5.gene"; gene_name "Isoform353851_5";
chr9	Mandalorion	transcript	70450073	70499511	.	+	.	transcript_id "Isoform353863_3"; gene_id "Isoform353863_3.gene"; gene_name "Isoform353863_3";
chr9	Mandalorion	exon	70450073	70450363	.	+	.	transcript_id "Isoform353863_3"; gene_id "Isoform353863_3.gene"; gene_name "Isoform353863_3";
chr9	Mandalorion	start_codon	70450202	70450204	.	+	.	transcript_id "Isoform353863_3"; gene_id "Isoform353863_3.gene"; gene_name "Isoform353863_3";
chr9	Mandalorion	CDS	70450202	70450363	.	+	.	transcript_id "Isoform353863_3"; gene_id "Isoform353863_3.gene"; gene_name "Isoform353863_3";
chr9	Mandalorion	exon	70451252	70451339	.	+	.	transcript_id "Isoform353863_3"; gene_id "Isoform353863_3.gene"; gene_name "Isoform353863_3";
chr9	Mandalorion	CDS	70451252	70451339	.	+	.	transcript_id "Isoform353863_3"; gene_id "Isoform353863_3.gene"; gene_name "Isoform353863_3";
chr9	Mandalorion	exon	70466319	70466383	.	+	.	transcript_id "Isoform353863_3"; gene_id "Isoform353863_3.gene"; gene_name "Isoform353863_3";
chr9	Mandalorion	CDS	70466319	70466383	.	+	.	transcript_id "Isoform353863_3"; gene_id "Isoform353863_3.gene"; gene_name "Isoform353863_3";
chr9	Mandalorion	exon	70469058	70469255	.	+	.	transcript_id "Isoform353863_3"; gene_id "Isoform353863_3.gene"; gene_name "Isoform353863_3";
chr9	Mandalorion	CDS	70469058	70469255	.	+	.	transcript_id "Isoform353863_3"; gene_id "Isoform353863_3.gene"; gene_name "Isoform353863_3";
chr9	Mandalorion	exon	70470096	70470143	.	+	.	transcript_id "Isoform353863_3"; gene_id "Isoform353863_3.gene"; gene_name "Isoform353863_3";
chr9	Mandalorion	CDS	70470096	70470143	.	+	.	transcript_id "Isoform353863_3"; gene_id "Isoform353863_3.gene"; gene_name "Isoform353863_3";
chr9	Mandalorion	exon	70479431	70479458	.	+	.	transcript_id "Isoform353863_3"; gene_id "Isoform353863_3.gene"; gene_name "Isoform353863_3";
chr9	Mandalorion	CDS	70479431	70479458	.	+	.	transcript_id "Isoform353863_3"; gene_id "Isoform353863_3.gene"; gene_name "Isoform353863_3";
chr9	Mandalorion	exon	70480739	70481207	.	+	.	transcript_id "Isoform353863_3"; gene_id "Isoform353863_3.gene"; gene_name "Isoform353863_3";
chr9	Mandalorion	CDS	70480739	70481207	.	+	.	transcript_id "Isoform353863_3"; gene_id "Isoform353863_3.gene"; gene_name "Isoform353863_3";
chr9	Mandalorion	exon	70481858	70481907	.	+	.	transcript_id "Isoform353863_3"; gene_id "Isoform353863_3.gene"; gene_name "Isoform353863_3";
chr9	Mandalorion	CDS	70481858	70481907	.	+	.	transcript_id "Isoform353863_3"; gene_id "Isoform353863_3.gene"; gene_name "Isoform353863_3";
chr9	Mandalorion	exon	70484004	70484122	.	+	.	transcript_id "Isoform353863_3"; gene_id "Isoform353863_3.gene"; gene_name "Isoform353863_3";
chr9	Mandalorion	CDS	70484004	70484122	.	+	.	transcript_id "Isoform353863_3"; gene_id "Isoform353863_3.gene"; gene_name "Isoform353863_3";
chr9	Mandalorion	exon	70486564	70486713	.	+	.	transcript_id "Isoform353863_3"; gene_id "Isoform353863_3.gene"; gene_name "Isoform353863_3";
chr9	Mandalorion	CDS	70486564	70486713	.	+	.	transcript_id "Isoform353863_3"; gene_id "Isoform353863_3.gene"; gene_name "Isoform353863_3";
chr9	Mandalorion	exon	70487234	70487337	.	+	.	transcript_id "Isoform353863_3"; gene_id "Isoform353863_3.gene"; gene_name "Isoform353863_3";
chr9	Mandalorion	CDS	70487234	70487337	.	+	.	transcript_id "Isoform353863_3"; gene_id "Isoform353863_3.gene"; gene_name "Isoform353863_3";
chr9	Mandalorion	exon	70487449	70487612	.	+	.	transcript_id "Isoform353863_3"; gene_id "Isoform353863_3.gene"; gene_name "Isoform353863_3";
chr9	Mandalorion	CDS	70487449	70487612	.	+	.	transcript_id "Isoform353863_3"; gene_id "Isoform353863_3.gene"; gene_name "Isoform353863_3";
chr9	Mandalorion	exon	70488065	70488150	.	+	.	transcript_id "Isoform353863_3"; gene_id "Isoform353863_3.gene"; gene_name "Isoform353863_3";
chr9	Mandalorion	CDS	70488065	70488150	.	+	.	transcript_id "Isoform353863_3"; gene_id "Isoform353863_3.gene"; gene_name "Isoform353863_3";
chr9	Mandalorion	exon	70488583	70488746	.	+	.	transcript_id "Isoform353863_3"; gene_id "Isoform353863_3.gene"; gene_name "Isoform353863_3";
chr9	Mandalorion	CDS	70488583	70488746	.	+	.	transcript_id "Isoform353863_3"; gene_id "Isoform353863_3.gene"; gene_name "Isoform353863_3";
chr9	Mandalorion	exon	70491214	70491394	.	+	.	transcript_id "Isoform353863_3"; gene_id "Isoform353863_3.gene"; gene_name "Isoform353863_3";
chr9	Mandalorion	CDS	70491214	70491394	.	+	.	transcript_id "Isoform353863_3"; gene_id "Isoform353863_3.gene"; gene_name "Isoform353863_3";
chr9	Mandalorion	exon	70492035	70492159	.	+	.	transcript_id "Isoform353863_3"; gene_id "Isoform353863_3.gene"; gene_name "Isoform353863_3";
chr9	Mandalorion	CDS	70492035	70492159	.	+	.	transcript_id "Isoform353863_3"; gene_id "Isoform353863_3.gene"; gene_name "Isoform353863_3";
chr9	Mandalorion	exon	70493206	70493370	.	+	.	transcript_id "Isoform353863_3"; gene_id "Isoform353863_3.gene"; gene_name "Isoform353863_3";
chr9	Mandalorion	CDS	70493206	70493370	.	+	.	transcript_id "Isoform353863_3"; gene_id "Isoform353863_3.gene"; gene_name "Isoform353863_3";
chr9	Mandalorion	exon	70493917	70494231	.	+	.	transcript_id "Isoform353863_3"; gene_id "Isoform353863_3.gene"; gene_name "Isoform353863_3";
chr9	Mandalorion	CDS	70493917	70494231	.	+	.	transcript_id "Isoform353863_3"; gene_id "Isoform353863_3.gene"; gene_name "Isoform353863_3";
chr9	Mandalorion	exon	70494333	70494477	.	+	.	transcript_id "Isoform353863_3"; gene_id "Isoform353863_3.gene"; gene_name "Isoform353863_3";
chr9	Mandalorion	CDS	70494333	70494477	.	+	.	transcript_id "Isoform353863_3"; gene_id "Isoform353863_3.gene"; gene_name "Isoform353863_3";
chr9	Mandalorion	exon	70496239	70496399	.	+	.	transcript_id "Isoform353863_3"; gene_id "Isoform353863_3.gene"; gene_name "Isoform353863_3";
chr9	Mandalorion	CDS	70496239	70496399	.	+	.	transcript_id "Isoform353863_3"; gene_id "Isoform353863_3.gene"; gene_name "Isoform353863_3";
chr9	Mandalorion	exon	70498861	70499511	.	+	.	transcript_id "Isoform353863_3"; gene_id "Isoform353863_3.gene"; gene_name "Isoform353863_3";
chr9	Mandalorion	CDS	70498861	70498966	.	+	.	transcript_id "Isoform353863_3"; gene_id "Isoform353863_3.gene"; gene_name "Isoform353863_3";
chr9	Mandalorion	stop_codon	70498967	70498969	.	+	.	transcript_id "Isoform353863_3"; gene_id "Isoform353863_3.gene"; gene_name "Isoform353863_3";
chr9	Mandalorion	transcript	70450147	70499519	.	+	.	transcript_id "Isoform353864_6"; gene_id "Isoform353864_6.gene"; gene_name "Isoform353864_6";
chr9	Mandalorion	exon	70450147	70450363	.	+	.	transcript_id "Isoform353864_6"; gene_id "Isoform353864_6.gene"; gene_name "Isoform353864_6";
chr9	Mandalorion	start_codon	70450202	70450204	.	+	.	transcript_id "Isoform353864_6"; gene_id "Isoform353864_6.gene"; gene_name "Isoform353864_6";
chr9	Mandalorion	CDS	70450202	70450363	.	+	.	transcript_id "Isoform353864_6"; gene_id "Isoform353864_6.gene"; gene_name "Isoform353864_6";
chr9	Mandalorion	exon	70451252	70451339	.	+	.	transcript_id "Isoform353864_6"; gene_id "Isoform353864_6.gene"; gene_name "Isoform353864_6";
chr9	Mandalorion	CDS	70451252	70451339	.	+	.	transcript_id "Isoform353864_6"; gene_id "Isoform353864_6.gene"; gene_name "Isoform353864_6";
chr9	Mandalorion	exon	70466319	70466383	.	+	.	transcript_id "Isoform353864_6"; gene_id "Isoform353864_6.gene"; gene_name "Isoform353864_6";
chr9	Mandalorion	CDS	70466319	70466383	.	+	.	transcript_id "Isoform353864_6"; gene_id "Isoform353864_6.gene"; gene_name "Isoform353864_6";
chr9	Mandalorion	exon	70469058	70469255	.	+	.	transcript_id "Isoform353864_6"; gene_id "Isoform353864_6.gene"; gene_name "Isoform353864_6";
chr9	Mandalorion	CDS	70469058	70469255	.	+	.	transcript_id "Isoform353864_6"; gene_id "Isoform353864_6.gene"; gene_name "Isoform353864_6";
chr9	Mandalorion	exon	70470096	70470143	.	+	.	transcript_id "Isoform353864_6"; gene_id "Isoform353864_6.gene"; gene_name "Isoform353864_6";
chr9	Mandalorion	CDS	70470096	70470143	.	+	.	transcript_id "Isoform353864_6"; gene_id "Isoform353864_6.gene"; gene_name "Isoform353864_6";
chr9	Mandalorion	exon	70479431	70479458	.	+	.	transcript_id "Isoform353864_6"; gene_id "Isoform353864_6.gene"; gene_name "Isoform353864_6";
chr9	Mandalorion	CDS	70479431	70479458	.	+	.	transcript_id "Isoform353864_6"; gene_id "Isoform353864_6.gene"; gene_name "Isoform353864_6";
chr9	Mandalorion	exon	70480739	70481207	.	+	.	transcript_id "Isoform353864_6"; gene_id "Isoform353864_6.gene"; gene_name "Isoform353864_6";
chr9	Mandalorion	CDS	70480739	70481207	.	+	.	transcript_id "Isoform353864_6"; gene_id "Isoform353864_6.gene"; gene_name "Isoform353864_6";
chr9	Mandalorion	exon	70481858	70481907	.	+	.	transcript_id "Isoform353864_6"; gene_id "Isoform353864_6.gene"; gene_name "Isoform353864_6";
chr9	Mandalorion	CDS	70481858	70481907	.	+	.	transcript_id "Isoform353864_6"; gene_id "Isoform353864_6.gene"; gene_name "Isoform353864_6";
chr9	Mandalorion	exon	70484004	70484122	.	+	.	transcript_id "Isoform353864_6"; gene_id "Isoform353864_6.gene"; gene_name "Isoform353864_6";
chr9	Mandalorion	CDS	70484004	70484122	.	+	.	transcript_id "Isoform353864_6"; gene_id "Isoform353864_6.gene"; gene_name "Isoform353864_6";
chr9	Mandalorion	exon	70486564	70486713	.	+	.	transcript_id "Isoform353864_6"; gene_id "Isoform353864_6.gene"; gene_name "Isoform353864_6";
chr9	Mandalorion	CDS	70486564	70486713	.	+	.	transcript_id "Isoform353864_6"; gene_id "Isoform353864_6.gene"; gene_name "Isoform353864_6";
chr9	Mandalorion	exon	70487234	70487337	.	+	.	transcript_id "Isoform353864_6"; gene_id "Isoform353864_6.gene"; gene_name "Isoform353864_6";
chr9	Mandalorion	CDS	70487234	70487337	.	+	.	transcript_id "Isoform353864_6"; gene_id "Isoform353864_6.gene"; gene_name "Isoform353864_6";
chr9	Mandalorion	exon	70487449	70487612	.	+	.	transcript_id "Isoform353864_6"; gene_id "Isoform353864_6.gene"; gene_name "Isoform353864_6";
chr9	Mandalorion	CDS	70487449	70487612	.	+	.	transcript_id "Isoform353864_6"; gene_id "Isoform353864_6.gene"; gene_name "Isoform353864_6";
chr9	Mandalorion	exon	70488065	70488150	.	+	.	transcript_id "Isoform353864_6"; gene_id "Isoform353864_6.gene"; gene_name "Isoform353864_6";
chr9	Mandalorion	CDS	70488065	70488150	.	+	.	transcript_id "Isoform353864_6"; gene_id "Isoform353864_6.gene"; gene_name "Isoform353864_6";
chr9	Mandalorion	exon	70488583	70488746	.	+	.	transcript_id "Isoform353864_6"; gene_id "Isoform353864_6.gene"; gene_name "Isoform353864_6";
chr9	Mandalorion	CDS	70488583	70488746	.	+	.	transcript_id "Isoform353864_6"; gene_id "Isoform353864_6.gene"; gene_name "Isoform353864_6";
chr9	Mandalorion	exon	70491214	70491394	.	+	.	transcript_id "Isoform353864_6"; gene_id "Isoform353864_6.gene"; gene_name "Isoform353864_6";
chr9	Mandalorion	CDS	70491214	70491394	.	+	.	transcript_id "Isoform353864_6"; gene_id "Isoform353864_6.gene"; gene_name "Isoform353864_6";
chr9	Mandalorion	exon	70492035	70492159	.	+	.	transcript_id "Isoform353864_6"; gene_id "Isoform353864_6.gene"; gene_name "Isoform353864_6";
chr9	Mandalorion	CDS	70492035	70492159	.	+	.	transcript_id "Isoform353864_6"; gene_id "Isoform353864_6.gene"; gene_name "Isoform353864_6";
chr9	Mandalorion	exon	70493206	70493370	.	+	.	transcript_id "Isoform353864_6"; gene_id "Isoform353864_6.gene"; gene_name "Isoform353864_6";
chr9	Mandalorion	CDS	70493206	70493370	.	+	.	transcript_id "Isoform353864_6"; gene_id "Isoform353864_6.gene"; gene_name "Isoform353864_6";
chr9	Mandalorion	exon	70493917	70494231	.	+	.	transcript_id "Isoform353864_6"; gene_id "Isoform353864_6.gene"; gene_name "Isoform353864_6";
chr9	Mandalorion	CDS	70493917	70494231	.	+	.	transcript_id "Isoform353864_6"; gene_id "Isoform353864_6.gene"; gene_name "Isoform353864_6";
chr9	Mandalorion	exon	70494333	70494477	.	+	.	transcript_id "Isoform353864_6"; gene_id "Isoform353864_6.gene"; gene_name "Isoform353864_6";
chr9	Mandalorion	CDS	70494333	70494477	.	+	.	transcript_id "Isoform353864_6"; gene_id "Isoform353864_6.gene"; gene_name "Isoform353864_6";
chr9	Mandalorion	exon	70496239	70496399	.	+	.	transcript_id "Isoform353864_6"; gene_id "Isoform353864_6.gene"; gene_name "Isoform353864_6";
chr9	Mandalorion	CDS	70496239	70496399	.	+	.	transcript_id "Isoform353864_6"; gene_id "Isoform353864_6.gene"; gene_name "Isoform353864_6";
chr9	Mandalorion	exon	70498861	70499519	.	+	.	transcript_id "Isoform353864_6"; gene_id "Isoform353864_6.gene"; gene_name "Isoform353864_6";
chr9	Mandalorion	CDS	70498861	70498966	.	+	.	transcript_id "Isoform353864_6"; gene_id "Isoform353864_6.gene"; gene_name "Isoform353864_6";
chr9	Mandalorion	stop_codon	70498967	70498969	.	+	.	transcript_id "Isoform353864_6"; gene_id "Isoform353864_6.gene"; gene_name "Isoform353864_6";
chr9	Mandalorion	transcript	70450168	70499516	.	+	.	transcript_id "Isoform353869_5"; gene_id "Isoform353869_5.gene"; gene_name "Isoform353869_5";
chr9	Mandalorion	exon	70450168	70450363	.	+	.	transcript_id "Isoform353869_5"; gene_id "Isoform353869_5.gene"; gene_name "Isoform353869_5";
chr9	Mandalorion	start_codon	70450202	70450204	.	+	.	transcript_id "Isoform353869_5"; gene_id "Isoform353869_5.gene"; gene_name "Isoform353869_5";
chr9	Mandalorion	CDS	70450202	70450363	.	+	.	transcript_id "Isoform353869_5"; gene_id "Isoform353869_5.gene"; gene_name "Isoform353869_5";
chr9	Mandalorion	exon	70451252	70451339	.	+	.	transcript_id "Isoform353869_5"; gene_id "Isoform353869_5.gene"; gene_name "Isoform353869_5";
chr9	Mandalorion	CDS	70451252	70451339	.	+	.	transcript_id "Isoform353869_5"; gene_id "Isoform353869_5.gene"; gene_name "Isoform353869_5";
chr9	Mandalorion	exon	70466319	70466383	.	+	.	transcript_id "Isoform353869_5"; gene_id "Isoform353869_5.gene"; gene_name "Isoform353869_5";
chr9	Mandalorion	CDS	70466319	70466383	.	+	.	transcript_id "Isoform353869_5"; gene_id "Isoform353869_5.gene"; gene_name "Isoform353869_5";
chr9	Mandalorion	exon	70469058	70469255	.	+	.	transcript_id "Isoform353869_5"; gene_id "Isoform353869_5.gene"; gene_name "Isoform353869_5";
chr9	Mandalorion	CDS	70469058	70469255	.	+	.	transcript_id "Isoform353869_5"; gene_id "Isoform353869_5.gene"; gene_name "Isoform353869_5";
chr9	Mandalorion	exon	70470096	70470143	.	+	.	transcript_id "Isoform353869_5"; gene_id "Isoform353869_5.gene"; gene_name "Isoform353869_5";
chr9	Mandalorion	CDS	70470096	70470143	.	+	.	transcript_id "Isoform353869_5"; gene_id "Isoform353869_5.gene"; gene_name "Isoform353869_5";
chr9	Mandalorion	exon	70479431	70479458	.	+	.	transcript_id "Isoform353869_5"; gene_id "Isoform353869_5.gene"; gene_name "Isoform353869_5";
chr9	Mandalorion	CDS	70479431	70479458	.	+	.	transcript_id "Isoform353869_5"; gene_id "Isoform353869_5.gene"; gene_name "Isoform353869_5";
chr9	Mandalorion	exon	70480793	70481207	.	+	.	transcript_id "Isoform353869_5"; gene_id "Isoform353869_5.gene"; gene_name "Isoform353869_5";
chr9	Mandalorion	CDS	70480793	70481207	.	+	.	transcript_id "Isoform353869_5"; gene_id "Isoform353869_5.gene"; gene_name "Isoform353869_5";
chr9	Mandalorion	exon	70481858	70481907	.	+	.	transcript_id "Isoform353869_5"; gene_id "Isoform353869_5.gene"; gene_name "Isoform353869_5";
chr9	Mandalorion	CDS	70481858	70481907	.	+	.	transcript_id "Isoform353869_5"; gene_id "Isoform353869_5.gene"; gene_name "Isoform353869_5";
chr9	Mandalorion	exon	70484004	70484122	.	+	.	transcript_id "Isoform353869_5"; gene_id "Isoform353869_5.gene"; gene_name "Isoform353869_5";
chr9	Mandalorion	CDS	70484004	70484122	.	+	.	transcript_id "Isoform353869_5"; gene_id "Isoform353869_5.gene"; gene_name "Isoform353869_5";
chr9	Mandalorion	exon	70486564	70486713	.	+	.	transcript_id "Isoform353869_5"; gene_id "Isoform353869_5.gene"; gene_name "Isoform353869_5";
chr9	Mandalorion	CDS	70486564	70486713	.	+	.	transcript_id "Isoform353869_5"; gene_id "Isoform353869_5.gene"; gene_name "Isoform353869_5";
chr9	Mandalorion	exon	70487234	70487337	.	+	.	transcript_id "Isoform353869_5"; gene_id "Isoform353869_5.gene"; gene_name "Isoform353869_5";
chr9	Mandalorion	CDS	70487234	70487337	.	+	.	transcript_id "Isoform353869_5"; gene_id "Isoform353869_5.gene"; gene_name "Isoform353869_5";
chr9	Mandalorion	exon	70487449	70487612	.	+	.	transcript_id "Isoform353869_5"; gene_id "Isoform353869_5.gene"; gene_name "Isoform353869_5";
chr9	Mandalorion	CDS	70487449	70487612	.	+	.	transcript_id "Isoform353869_5"; gene_id "Isoform353869_5.gene"; gene_name "Isoform353869_5";
chr9	Mandalorion	exon	70488065	70488150	.	+	.	transcript_id "Isoform353869_5"; gene_id "Isoform353869_5.gene"; gene_name "Isoform353869_5";
chr9	Mandalorion	CDS	70488065	70488150	.	+	.	transcript_id "Isoform353869_5"; gene_id "Isoform353869_5.gene"; gene_name "Isoform353869_5";
chr9	Mandalorion	exon	70488583	70488746	.	+	.	transcript_id "Isoform353869_5"; gene_id "Isoform353869_5.gene"; gene_name "Isoform353869_5";
chr9	Mandalorion	CDS	70488583	70488746	.	+	.	transcript_id "Isoform353869_5"; gene_id "Isoform353869_5.gene"; gene_name "Isoform353869_5";
chr9	Mandalorion	exon	70491214	70491394	.	+	.	transcript_id "Isoform353869_5"; gene_id "Isoform353869_5.gene"; gene_name "Isoform353869_5";
chr9	Mandalorion	CDS	70491214	70491394	.	+	.	transcript_id "Isoform353869_5"; gene_id "Isoform353869_5.gene"; gene_name "Isoform353869_5";
chr9	Mandalorion	exon	70492035	70492159	.	+	.	transcript_id "Isoform353869_5"; gene_id "Isoform353869_5.gene"; gene_name "Isoform353869_5";
chr9	Mandalorion	CDS	70492035	70492159	.	+	.	transcript_id "Isoform353869_5"; gene_id "Isoform353869_5.gene"; gene_name "Isoform353869_5";
chr9	Mandalorion	exon	70493206	70493370	.	+	.	transcript_id "Isoform353869_5"; gene_id "Isoform353869_5.gene"; gene_name "Isoform353869_5";
chr9	Mandalorion	CDS	70493206	70493370	.	+	.	transcript_id "Isoform353869_5"; gene_id "Isoform353869_5.gene"; gene_name "Isoform353869_5";
chr9	Mandalorion	exon	70493917	70494231	.	+	.	transcript_id "Isoform353869_5"; gene_id "Isoform353869_5.gene"; gene_name "Isoform353869_5";
chr9	Mandalorion	CDS	70493917	70494231	.	+	.	transcript_id "Isoform353869_5"; gene_id "Isoform353869_5.gene"; gene_name "Isoform353869_5";
chr9	Mandalorion	exon	70494333	70494477	.	+	.	transcript_id "Isoform353869_5"; gene_id "Isoform353869_5.gene"; gene_name "Isoform353869_5";
chr9	Mandalorion	CDS	70494333	70494477	.	+	.	transcript_id "Isoform353869_5"; gene_id "Isoform353869_5.gene"; gene_name "Isoform353869_5";
chr9	Mandalorion	exon	70496239	70496399	.	+	.	transcript_id "Isoform353869_5"; gene_id "Isoform353869_5.gene"; gene_name "Isoform353869_5";
chr9	Mandalorion	CDS	70496239	70496399	.	+	.	transcript_id "Isoform353869_5"; gene_id "Isoform353869_5.gene"; gene_name "Isoform353869_5";
chr9	Mandalorion	exon	70498861	70499516	.	+	.	transcript_id "Isoform353869_5"; gene_id "Isoform353869_5.gene"; gene_name "Isoform353869_5";
chr9	Mandalorion	CDS	70498861	70498966	.	+	.	transcript_id "Isoform353869_5"; gene_id "Isoform353869_5.gene"; gene_name "Isoform353869_5";
chr9	Mandalorion	stop_codon	70498967	70498969	.	+	.	transcript_id "Isoform353869_5"; gene_id "Isoform353869_5.gene"; gene_name "Isoform353869_5";
chr9	Mandalorion	transcript	70490701	70499517	.	+	.	transcript_id "Isoform353874_3"; gene_id "Isoform353874_3.gene"; gene_name "Isoform353874_3";
chr9	Mandalorion	exon	70490701	70491394	.	+	.	transcript_id "Isoform353874_3"; gene_id "Isoform353874_3.gene"; gene_name "Isoform353874_3";
chr9	Mandalorion	start_codon	70491350	70491352	.	+	.	transcript_id "Isoform353874_3"; gene_id "Isoform353874_3.gene"; gene_name "Isoform353874_3";
chr9	Mandalorion	CDS	70491350	70491394	.	+	.	transcript_id "Isoform353874_3"; gene_id "Isoform353874_3.gene"; gene_name "Isoform353874_3";
chr9	Mandalorion	exon	70492035	70492159	.	+	.	transcript_id "Isoform353874_3"; gene_id "Isoform353874_3.gene"; gene_name "Isoform353874_3";
chr9	Mandalorion	CDS	70492035	70492159	.	+	.	transcript_id "Isoform353874_3"; gene_id "Isoform353874_3.gene"; gene_name "Isoform353874_3";
chr9	Mandalorion	exon	70493206	70493370	.	+	.	transcript_id "Isoform353874_3"; gene_id "Isoform353874_3.gene"; gene_name "Isoform353874_3";
chr9	Mandalorion	CDS	70493206	70493370	.	+	.	transcript_id "Isoform353874_3"; gene_id "Isoform353874_3.gene"; gene_name "Isoform353874_3";
chr9	Mandalorion	exon	70493917	70494231	.	+	.	transcript_id "Isoform353874_3"; gene_id "Isoform353874_3.gene"; gene_name "Isoform353874_3";
chr9	Mandalorion	CDS	70493917	70494231	.	+	.	transcript_id "Isoform353874_3"; gene_id "Isoform353874_3.gene"; gene_name "Isoform353874_3";
chr9	Mandalorion	exon	70494333	70494477	.	+	.	transcript_id "Isoform353874_3"; gene_id "Isoform353874_3.gene"; gene_name "Isoform353874_3";
chr9	Mandalorion	CDS	70494333	70494477	.	+	.	transcript_id "Isoform353874_3"; gene_id "Isoform353874_3.gene"; gene_name "Isoform353874_3";
chr9	Mandalorion	exon	70496239	70496399	.	+	.	transcript_id "Isoform353874_3"; gene_id "Isoform353874_3.gene"; gene_name "Isoform353874_3";
chr9	Mandalorion	CDS	70496239	70496399	.	+	.	transcript_id "Isoform353874_3"; gene_id "Isoform353874_3.gene"; gene_name "Isoform353874_3";
chr9	Mandalorion	exon	70498861	70499517	.	+	.	transcript_id "Isoform353874_3"; gene_id "Isoform353874_3.gene"; gene_name "Isoform353874_3";
chr9	Mandalorion	CDS	70498861	70498966	.	+	.	transcript_id "Isoform353874_3"; gene_id "Isoform353874_3.gene"; gene_name "Isoform353874_3";
chr9	Mandalorion	stop_codon	70498967	70498969	.	+	.	transcript_id "Isoform353874_3"; gene_id "Isoform353874_3.gene"; gene_name "Isoform353874_3";
chr9	Mandalorion	transcript	70484027	70499518	.	+	.	transcript_id "Isoform353877_6"; gene_id "Isoform353877_6.gene"; gene_name "Isoform353877_6";
chr9	Mandalorion	exon	70484027	70484122	.	+	.	transcript_id "Isoform353877_6"; gene_id "Isoform353877_6.gene"; gene_name "Isoform353877_6";
chr9	Mandalorion	exon	70486564	70486713	.	+	.	transcript_id "Isoform353877_6"; gene_id "Isoform353877_6.gene"; gene_name "Isoform353877_6";
chr9	Mandalorion	start_codon	70486630	70486632	.	+	.	transcript_id "Isoform353877_6"; gene_id "Isoform353877_6.gene"; gene_name "Isoform353877_6";
chr9	Mandalorion	CDS	70486630	70486713	.	+	.	transcript_id "Isoform353877_6"; gene_id "Isoform353877_6.gene"; gene_name "Isoform353877_6";
chr9	Mandalorion	exon	70487234	70487337	.	+	.	transcript_id "Isoform353877_6"; gene_id "Isoform353877_6.gene"; gene_name "Isoform353877_6";
chr9	Mandalorion	CDS	70487234	70487337	.	+	.	transcript_id "Isoform353877_6"; gene_id "Isoform353877_6.gene"; gene_name "Isoform353877_6";
chr9	Mandalorion	exon	70487449	70487612	.	+	.	transcript_id "Isoform353877_6"; gene_id "Isoform353877_6.gene"; gene_name "Isoform353877_6";
chr9	Mandalorion	CDS	70487449	70487612	.	+	.	transcript_id "Isoform353877_6"; gene_id "Isoform353877_6.gene"; gene_name "Isoform353877_6";
chr9	Mandalorion	exon	70488065	70488150	.	+	.	transcript_id "Isoform353877_6"; gene_id "Isoform353877_6.gene"; gene_name "Isoform353877_6";
chr9	Mandalorion	CDS	70488065	70488150	.	+	.	transcript_id "Isoform353877_6"; gene_id "Isoform353877_6.gene"; gene_name "Isoform353877_6";
chr9	Mandalorion	exon	70488583	70488746	.	+	.	transcript_id "Isoform353877_6"; gene_id "Isoform353877_6.gene"; gene_name "Isoform353877_6";
chr9	Mandalorion	CDS	70488583	70488746	.	+	.	transcript_id "Isoform353877_6"; gene_id "Isoform353877_6.gene"; gene_name "Isoform353877_6";
chr9	Mandalorion	exon	70491214	70491394	.	+	.	transcript_id "Isoform353877_6"; gene_id "Isoform353877_6.gene"; gene_name "Isoform353877_6";
chr9	Mandalorion	CDS	70491214	70491394	.	+	.	transcript_id "Isoform353877_6"; gene_id "Isoform353877_6.gene"; gene_name "Isoform353877_6";
chr9	Mandalorion	exon	70492035	70492159	.	+	.	transcript_id "Isoform353877_6"; gene_id "Isoform353877_6.gene"; gene_name "Isoform353877_6";
chr9	Mandalorion	CDS	70492035	70492159	.	+	.	transcript_id "Isoform353877_6"; gene_id "Isoform353877_6.gene"; gene_name "Isoform353877_6";
chr9	Mandalorion	exon	70493206	70493370	.	+	.	transcript_id "Isoform353877_6"; gene_id "Isoform353877_6.gene"; gene_name "Isoform353877_6";
chr9	Mandalorion	CDS	70493206	70493370	.	+	.	transcript_id "Isoform353877_6"; gene_id "Isoform353877_6.gene"; gene_name "Isoform353877_6";
chr9	Mandalorion	exon	70493917	70494231	.	+	.	transcript_id "Isoform353877_6"; gene_id "Isoform353877_6.gene"; gene_name "Isoform353877_6";
chr9	Mandalorion	CDS	70493917	70494231	.	+	.	transcript_id "Isoform353877_6"; gene_id "Isoform353877_6.gene"; gene_name "Isoform353877_6";
chr9	Mandalorion	exon	70494333	70494477	.	+	.	transcript_id "Isoform353877_6"; gene_id "Isoform353877_6.gene"; gene_name "Isoform353877_6";
chr9	Mandalorion	CDS	70494333	70494477	.	+	.	transcript_id "Isoform353877_6"; gene_id "Isoform353877_6.gene"; gene_name "Isoform353877_6";
chr9	Mandalorion	exon	70496239	70496399	.	+	.	transcript_id "Isoform353877_6"; gene_id "Isoform353877_6.gene"; gene_name "Isoform353877_6";
chr9	Mandalorion	CDS	70496239	70496399	.	+	.	transcript_id "Isoform353877_6"; gene_id "Isoform353877_6.gene"; gene_name "Isoform353877_6";
chr9	Mandalorion	exon	70498861	70499518	.	+	.	transcript_id "Isoform353877_6"; gene_id "Isoform353877_6.gene"; gene_name "Isoform353877_6";
chr9	Mandalorion	CDS	70498861	70498966	.	+	.	transcript_id "Isoform353877_6"; gene_id "Isoform353877_6.gene"; gene_name "Isoform353877_6";
chr9	Mandalorion	stop_codon	70498967	70498969	.	+	.	transcript_id "Isoform353877_6"; gene_id "Isoform353877_6.gene"; gene_name "Isoform353877_6";
chr9	Mandalorion	transcript	70450087	70453942	.	+	.	transcript_id "Isoform353878_3"; gene_id "Isoform353878_3.gene"; gene_name "Isoform353878_3";
chr9	Mandalorion	exon	70450087	70453942	.	+	.	transcript_id "Isoform353878_3"; gene_id "Isoform353878_3.gene"; gene_name "Isoform353878_3";
chr9	Mandalorion	start_codon	70450202	70450204	.	+	.	transcript_id "Isoform353878_3"; gene_id "Isoform353878_3.gene"; gene_name "Isoform353878_3";
chr9	Mandalorion	CDS	70450202	70450408	.	+	.	transcript_id "Isoform353878_3"; gene_id "Isoform353878_3.gene"; gene_name "Isoform353878_3";
chr9	Mandalorion	stop_codon	70450409	70450411	.	+	.	transcript_id "Isoform353878_3"; gene_id "Isoform353878_3.gene"; gene_name "Isoform353878_3";
chr9	Mandalorion	transcript	70563537	70565139	.	+	.	transcript_id "Isoform353880_109"; gene_id "Isoform353880_109.gene"; gene_name "Isoform353880_109";
chr9	Mandalorion	exon	70563537	70565139	.	+	.	transcript_id "Isoform353880_109"; gene_id "Isoform353880_109.gene"; gene_name "Isoform353880_109";
chr9	Mandalorion	transcript	70563618	70565143	.	+	.	transcript_id "Isoform353881_143"; gene_id "Isoform353881_143.gene"; gene_name "Isoform353881_143";
chr9	Mandalorion	exon	70563618	70565143	.	+	.	transcript_id "Isoform353881_143"; gene_id "Isoform353881_143.gene"; gene_name "Isoform353881_143";
chr9	Mandalorion	transcript	70586259	70687505	.	+	.	transcript_id "Isoform353892_10"; gene_id "Isoform353892_10.gene"; gene_name "Isoform353892_10";
chr9	Mandalorion	exon	70586259	70586541	.	+	.	transcript_id "Isoform353892_10"; gene_id "Isoform353892_10.gene"; gene_name "Isoform353892_10";
chr9	Mandalorion	start_codon	70586487	70586489	.	+	.	transcript_id "Isoform353892_10"; gene_id "Isoform353892_10.gene"; gene_name "Isoform353892_10";
chr9	Mandalorion	CDS	70586487	70586541	.	+	.	transcript_id "Isoform353892_10"; gene_id "Isoform353892_10.gene"; gene_name "Isoform353892_10";
chr9	Mandalorion	exon	70610569	70610719	.	+	.	transcript_id "Isoform353892_10"; gene_id "Isoform353892_10.gene"; gene_name "Isoform353892_10";
chr9	Mandalorion	CDS	70610569	70610719	.	+	.	transcript_id "Isoform353892_10"; gene_id "Isoform353892_10.gene"; gene_name "Isoform353892_10";
chr9	Mandalorion	exon	70625940	70626058	.	+	.	transcript_id "Isoform353892_10"; gene_id "Isoform353892_10.gene"; gene_name "Isoform353892_10";
chr9	Mandalorion	CDS	70625940	70626058	.	+	.	transcript_id "Isoform353892_10"; gene_id "Isoform353892_10.gene"; gene_name "Isoform353892_10";
chr9	Mandalorion	exon	70629895	70630053	.	+	.	transcript_id "Isoform353892_10"; gene_id "Isoform353892_10.gene"; gene_name "Isoform353892_10";
chr9	Mandalorion	CDS	70629895	70630053	.	+	.	transcript_id "Isoform353892_10"; gene_id "Isoform353892_10.gene"; gene_name "Isoform353892_10";
chr9	Mandalorion	exon	70647357	70647457	.	+	.	transcript_id "Isoform353892_10"; gene_id "Isoform353892_10.gene"; gene_name "Isoform353892_10";
chr9	Mandalorion	CDS	70647357	70647457	.	+	.	transcript_id "Isoform353892_10"; gene_id "Isoform353892_10.gene"; gene_name "Isoform353892_10";
chr9	Mandalorion	exon	70651133	70651285	.	+	.	transcript_id "Isoform353892_10"; gene_id "Isoform353892_10.gene"; gene_name "Isoform353892_10";
chr9	Mandalorion	CDS	70651133	70651285	.	+	.	transcript_id "Isoform353892_10"; gene_id "Isoform353892_10.gene"; gene_name "Isoform353892_10";
chr9	Mandalorion	exon	70653516	70653608	.	+	.	transcript_id "Isoform353892_10"; gene_id "Isoform353892_10.gene"; gene_name "Isoform353892_10";
chr9	Mandalorion	CDS	70653516	70653608	.	+	.	transcript_id "Isoform353892_10"; gene_id "Isoform353892_10.gene"; gene_name "Isoform353892_10";
chr9	Mandalorion	exon	70655365	70655548	.	+	.	transcript_id "Isoform353892_10"; gene_id "Isoform353892_10.gene"; gene_name "Isoform353892_10";
chr9	Mandalorion	CDS	70655365	70655548	.	+	.	transcript_id "Isoform353892_10"; gene_id "Isoform353892_10.gene"; gene_name "Isoform353892_10";
chr9	Mandalorion	exon	70661444	70661607	.	+	.	transcript_id "Isoform353892_10"; gene_id "Isoform353892_10.gene"; gene_name "Isoform353892_10";
chr9	Mandalorion	CDS	70661444	70661607	.	+	.	transcript_id "Isoform353892_10"; gene_id "Isoform353892_10.gene"; gene_name "Isoform353892_10";
chr9	Mandalorion	exon	70668865	70669048	.	+	.	transcript_id "Isoform353892_10"; gene_id "Isoform353892_10.gene"; gene_name "Isoform353892_10";
chr9	Mandalorion	CDS	70668865	70669048	.	+	.	transcript_id "Isoform353892_10"; gene_id "Isoform353892_10.gene"; gene_name "Isoform353892_10";
chr9	Mandalorion	exon	70673234	70673384	.	+	.	transcript_id "Isoform353892_10"; gene_id "Isoform353892_10.gene"; gene_name "Isoform353892_10";
chr9	Mandalorion	CDS	70673234	70673384	.	+	.	transcript_id "Isoform353892_10"; gene_id "Isoform353892_10.gene"; gene_name "Isoform353892_10";
chr9	Mandalorion	exon	70674154	70674337	.	+	.	transcript_id "Isoform353892_10"; gene_id "Isoform353892_10.gene"; gene_name "Isoform353892_10";
chr9	Mandalorion	CDS	70674154	70674337	.	+	.	transcript_id "Isoform353892_10"; gene_id "Isoform353892_10.gene"; gene_name "Isoform353892_10";
chr9	Mandalorion	exon	70675091	70675199	.	+	.	transcript_id "Isoform353892_10"; gene_id "Isoform353892_10.gene"; gene_name "Isoform353892_10";
chr9	Mandalorion	CDS	70675091	70675199	.	+	.	transcript_id "Isoform353892_10"; gene_id "Isoform353892_10.gene"; gene_name "Isoform353892_10";
chr9	Mandalorion	exon	70676074	70676294	.	+	.	transcript_id "Isoform353892_10"; gene_id "Isoform353892_10.gene"; gene_name "Isoform353892_10";
chr9	Mandalorion	CDS	70676074	70676294	.	+	.	transcript_id "Isoform353892_10"; gene_id "Isoform353892_10.gene"; gene_name "Isoform353892_10";
chr9	Mandalorion	exon	70683655	70683781	.	+	.	transcript_id "Isoform353892_10"; gene_id "Isoform353892_10.gene"; gene_name "Isoform353892_10";
chr9	Mandalorion	CDS	70683655	70683781	.	+	.	transcript_id "Isoform353892_10"; gene_id "Isoform353892_10.gene"; gene_name "Isoform353892_10";
chr9	Mandalorion	exon	70685282	70687505	.	+	.	transcript_id "Isoform353892_10"; gene_id "Isoform353892_10.gene"; gene_name "Isoform353892_10";
chr9	Mandalorion	CDS	70685282	70685373	.	+	.	transcript_id "Isoform353892_10"; gene_id "Isoform353892_10.gene"; gene_name "Isoform353892_10";
chr9	Mandalorion	stop_codon	70685374	70685376	.	+	.	transcript_id "Isoform353892_10"; gene_id "Isoform353892_10.gene"; gene_name "Isoform353892_10";
chr9	Mandalorion	transcript	70586360	70687505	.	+	.	transcript_id "Isoform353895_33"; gene_id "Isoform353895_33.gene"; gene_name "Isoform353895_33";
chr9	Mandalorion	exon	70586360	70586541	.	+	.	transcript_id "Isoform353895_33"; gene_id "Isoform353895_33.gene"; gene_name "Isoform353895_33";
chr9	Mandalorion	start_codon	70586487	70586489	.	+	.	transcript_id "Isoform353895_33"; gene_id "Isoform353895_33.gene"; gene_name "Isoform353895_33";
chr9	Mandalorion	CDS	70586487	70586541	.	+	.	transcript_id "Isoform353895_33"; gene_id "Isoform353895_33.gene"; gene_name "Isoform353895_33";
chr9	Mandalorion	exon	70610569	70610719	.	+	.	transcript_id "Isoform353895_33"; gene_id "Isoform353895_33.gene"; gene_name "Isoform353895_33";
chr9	Mandalorion	CDS	70610569	70610719	.	+	.	transcript_id "Isoform353895_33"; gene_id "Isoform353895_33.gene"; gene_name "Isoform353895_33";
chr9	Mandalorion	exon	70625940	70626058	.	+	.	transcript_id "Isoform353895_33"; gene_id "Isoform353895_33.gene"; gene_name "Isoform353895_33";
chr9	Mandalorion	CDS	70625940	70626058	.	+	.	transcript_id "Isoform353895_33"; gene_id "Isoform353895_33.gene"; gene_name "Isoform353895_33";
chr9	Mandalorion	exon	70629895	70630053	.	+	.	transcript_id "Isoform353895_33"; gene_id "Isoform353895_33.gene"; gene_name "Isoform353895_33";
chr9	Mandalorion	CDS	70629895	70630053	.	+	.	transcript_id "Isoform353895_33"; gene_id "Isoform353895_33.gene"; gene_name "Isoform353895_33";
chr9	Mandalorion	exon	70647357	70647457	.	+	.	transcript_id "Isoform353895_33"; gene_id "Isoform353895_33.gene"; gene_name "Isoform353895_33";
chr9	Mandalorion	CDS	70647357	70647457	.	+	.	transcript_id "Isoform353895_33"; gene_id "Isoform353895_33.gene"; gene_name "Isoform353895_33";
chr9	Mandalorion	exon	70651133	70651285	.	+	.	transcript_id "Isoform353895_33"; gene_id "Isoform353895_33.gene"; gene_name "Isoform353895_33";
chr9	Mandalorion	CDS	70651133	70651285	.	+	.	transcript_id "Isoform353895_33"; gene_id "Isoform353895_33.gene"; gene_name "Isoform353895_33";
chr9	Mandalorion	exon	70653516	70653608	.	+	.	transcript_id "Isoform353895_33"; gene_id "Isoform353895_33.gene"; gene_name "Isoform353895_33";
chr9	Mandalorion	CDS	70653516	70653608	.	+	.	transcript_id "Isoform353895_33"; gene_id "Isoform353895_33.gene"; gene_name "Isoform353895_33";
chr9	Mandalorion	exon	70655365	70655548	.	+	.	transcript_id "Isoform353895_33"; gene_id "Isoform353895_33.gene"; gene_name "Isoform353895_33";
chr9	Mandalorion	CDS	70655365	70655548	.	+	.	transcript_id "Isoform353895_33"; gene_id "Isoform353895_33.gene"; gene_name "Isoform353895_33";
chr9	Mandalorion	exon	70661444	70661607	.	+	.	transcript_id "Isoform353895_33"; gene_id "Isoform353895_33.gene"; gene_name "Isoform353895_33";
chr9	Mandalorion	CDS	70661444	70661607	.	+	.	transcript_id "Isoform353895_33"; gene_id "Isoform353895_33.gene"; gene_name "Isoform353895_33";
chr9	Mandalorion	exon	70668865	70669048	.	+	.	transcript_id "Isoform353895_33"; gene_id "Isoform353895_33.gene"; gene_name "Isoform353895_33";
chr9	Mandalorion	CDS	70668865	70669048	.	+	.	transcript_id "Isoform353895_33"; gene_id "Isoform353895_33.gene"; gene_name "Isoform353895_33";
chr9	Mandalorion	exon	70673234	70673384	.	+	.	transcript_id "Isoform353895_33"; gene_id "Isoform353895_33.gene"; gene_name "Isoform353895_33";
chr9	Mandalorion	CDS	70673234	70673384	.	+	.	transcript_id "Isoform353895_33"; gene_id "Isoform353895_33.gene"; gene_name "Isoform353895_33";
chr9	Mandalorion	exon	70674154	70674337	.	+	.	transcript_id "Isoform353895_33"; gene_id "Isoform353895_33.gene"; gene_name "Isoform353895_33";
chr9	Mandalorion	CDS	70674154	70674337	.	+	.	transcript_id "Isoform353895_33"; gene_id "Isoform353895_33.gene"; gene_name "Isoform353895_33";
chr9	Mandalorion	exon	70675091	70675199	.	+	.	transcript_id "Isoform353895_33"; gene_id "Isoform353895_33.gene"; gene_name "Isoform353895_33";
chr9	Mandalorion	CDS	70675091	70675199	.	+	.	transcript_id "Isoform353895_33"; gene_id "Isoform353895_33.gene"; gene_name "Isoform353895_33";
chr9	Mandalorion	exon	70676074	70676294	.	+	.	transcript_id "Isoform353895_33"; gene_id "Isoform353895_33.gene"; gene_name "Isoform353895_33";
chr9	Mandalorion	CDS	70676074	70676294	.	+	.	transcript_id "Isoform353895_33"; gene_id "Isoform353895_33.gene"; gene_name "Isoform353895_33";
chr9	Mandalorion	exon	70683655	70683781	.	+	.	transcript_id "Isoform353895_33"; gene_id "Isoform353895_33.gene"; gene_name "Isoform353895_33";
chr9	Mandalorion	CDS	70683655	70683781	.	+	.	transcript_id "Isoform353895_33"; gene_id "Isoform353895_33.gene"; gene_name "Isoform353895_33";
chr9	Mandalorion	exon	70685282	70687505	.	+	.	transcript_id "Isoform353895_33"; gene_id "Isoform353895_33.gene"; gene_name "Isoform353895_33";
chr9	Mandalorion	CDS	70685282	70685373	.	+	.	transcript_id "Isoform353895_33"; gene_id "Isoform353895_33.gene"; gene_name "Isoform353895_33";
chr9	Mandalorion	stop_codon	70685374	70685376	.	+	.	transcript_id "Isoform353895_33"; gene_id "Isoform353895_33.gene"; gene_name "Isoform353895_33";
chr9	Mandalorion	transcript	70586253	70589395	.	+	.	transcript_id "Isoform353902_7"; gene_id "Isoform353902_7.gene"; gene_name "Isoform353902_7";
chr9	Mandalorion	exon	70586253	70589395	.	+	.	transcript_id "Isoform353902_7"; gene_id "Isoform353902_7.gene"; gene_name "Isoform353902_7";
chr9	Mandalorion	transcript	70586321	70589395	.	+	.	transcript_id "Isoform353903_11"; gene_id "Isoform353903_11.gene"; gene_name "Isoform353903_11";
chr9	Mandalorion	exon	70586321	70589395	.	+	.	transcript_id "Isoform353903_11"; gene_id "Isoform353903_11.gene"; gene_name "Isoform353903_11";
chr9	Mandalorion	transcript	70586373	70589395	.	+	.	transcript_id "Isoform353905_11"; gene_id "Isoform353905_11.gene"; gene_name "Isoform353905_11";
chr9	Mandalorion	exon	70586373	70589395	.	+	.	transcript_id "Isoform353905_11"; gene_id "Isoform353905_11.gene"; gene_name "Isoform353905_11";
chr9	Mandalorion	transcript	70705453	70841892	.	-	.	transcript_id "Isoform353950_1202"; gene_id "Isoform353950_1202.gene"; gene_name "Isoform353950_1202";
chr9	Mandalorion	exon	70705453	70705690	.	-	.	transcript_id "Isoform353950_1202"; gene_id "Isoform353950_1202.gene"; gene_name "Isoform353950_1202";
chr9	Mandalorion	CDS	70705552	70705690	.	-	.	transcript_id "Isoform353950_1202"; gene_id "Isoform353950_1202.gene"; gene_name "Isoform353950_1202";
chr9	Mandalorion	stop_codon	70705549	70705551	.	-	.	transcript_id "Isoform353950_1202"; gene_id "Isoform353950_1202.gene"; gene_name "Isoform353950_1202";
chr9	Mandalorion	exon	70709355	70709573	.	-	.	transcript_id "Isoform353950_1202"; gene_id "Isoform353950_1202.gene"; gene_name "Isoform353950_1202";
chr9	Mandalorion	CDS	70709355	70709573	.	-	.	transcript_id "Isoform353950_1202"; gene_id "Isoform353950_1202.gene"; gene_name "Isoform353950_1202";
chr9	Mandalorion	exon	70710979	70711096	.	-	.	transcript_id "Isoform353950_1202"; gene_id "Isoform353950_1202.gene"; gene_name "Isoform353950_1202";
chr9	Mandalorion	CDS	70710979	70711096	.	-	.	transcript_id "Isoform353950_1202"; gene_id "Isoform353950_1202.gene"; gene_name "Isoform353950_1202";
chr9	Mandalorion	exon	70719952	70720194	.	-	.	transcript_id "Isoform353950_1202"; gene_id "Isoform353950_1202.gene"; gene_name "Isoform353950_1202";
chr9	Mandalorion	CDS	70719952	70720194	.	-	.	transcript_id "Isoform353950_1202"; gene_id "Isoform353950_1202.gene"; gene_name "Isoform353950_1202";
chr9	Mandalorion	exon	70723812	70724045	.	-	.	transcript_id "Isoform353950_1202"; gene_id "Isoform353950_1202.gene"; gene_name "Isoform353950_1202";
chr9	Mandalorion	CDS	70723812	70724045	.	-	.	transcript_id "Isoform353950_1202"; gene_id "Isoform353950_1202.gene"; gene_name "Isoform353950_1202";
chr9	Mandalorion	exon	70726131	70726248	.	-	.	transcript_id "Isoform353950_1202"; gene_id "Isoform353950_1202.gene"; gene_name "Isoform353950_1202";
chr9	Mandalorion	CDS	70726131	70726248	.	-	.	transcript_id "Isoform353950_1202"; gene_id "Isoform353950_1202.gene"; gene_name "Isoform353950_1202";
chr9	Mandalorion	exon	70727642	70727824	.	-	.	transcript_id "Isoform353950_1202"; gene_id "Isoform353950_1202.gene"; gene_name "Isoform353950_1202";
chr9	Mandalorion	CDS	70727642	70727824	.	-	.	transcript_id "Isoform353950_1202"; gene_id "Isoform353950_1202.gene"; gene_name "Isoform353950_1202";
chr9	Mandalorion	exon	70728133	70728180	.	-	.	transcript_id "Isoform353950_1202"; gene_id "Isoform353950_1202.gene"; gene_name "Isoform353950_1202";
chr9	Mandalorion	CDS	70728133	70728180	.	-	.	transcript_id "Isoform353950_1202"; gene_id "Isoform353950_1202.gene"; gene_name "Isoform353950_1202";
chr9	Mandalorion	exon	70730655	70730845	.	-	.	transcript_id "Isoform353950_1202"; gene_id "Isoform353950_1202.gene"; gene_name "Isoform353950_1202";
chr9	Mandalorion	CDS	70730655	70730845	.	-	.	transcript_id "Isoform353950_1202"; gene_id "Isoform353950_1202.gene"; gene_name "Isoform353950_1202";
chr9	Mandalorion	exon	70841758	70841892	.	-	.	transcript_id "Isoform353950_1202"; gene_id "Isoform353950_1202.gene"; gene_name "Isoform353950_1202";
chr9	Mandalorion	start_codon	70841840	70841842	.	-	.	transcript_id "Isoform353950_1202"; gene_id "Isoform353950_1202.gene"; gene_name "Isoform353950_1202";
chr9	Mandalorion	CDS	70841758	70841842	.	-	.	transcript_id "Isoform353950_1202"; gene_id "Isoform353950_1202.gene"; gene_name "Isoform353950_1202";
chr9	Mandalorion	transcript	70705527	70841892	.	-	.	transcript_id "Isoform353955_1385"; gene_id "Isoform353955_1385.gene"; gene_name "Isoform353955_1385";
chr9	Mandalorion	exon	70705527	70705690	.	-	.	transcript_id "Isoform353955_1385"; gene_id "Isoform353955_1385.gene"; gene_name "Isoform353955_1385";
chr9	Mandalorion	CDS	70705552	70705690	.	-	.	transcript_id "Isoform353955_1385"; gene_id "Isoform353955_1385.gene"; gene_name "Isoform353955_1385";
chr9	Mandalorion	stop_codon	70705549	70705551	.	-	.	transcript_id "Isoform353955_1385"; gene_id "Isoform353955_1385.gene"; gene_name "Isoform353955_1385";
chr9	Mandalorion	exon	70709355	70709573	.	-	.	transcript_id "Isoform353955_1385"; gene_id "Isoform353955_1385.gene"; gene_name "Isoform353955_1385";
chr9	Mandalorion	CDS	70709355	70709573	.	-	.	transcript_id "Isoform353955_1385"; gene_id "Isoform353955_1385.gene"; gene_name "Isoform353955_1385";
chr9	Mandalorion	exon	70710979	70711096	.	-	.	transcript_id "Isoform353955_1385"; gene_id "Isoform353955_1385.gene"; gene_name "Isoform353955_1385";
chr9	Mandalorion	CDS	70710979	70711096	.	-	.	transcript_id "Isoform353955_1385"; gene_id "Isoform353955_1385.gene"; gene_name "Isoform353955_1385";
chr9	Mandalorion	exon	70719952	70720194	.	-	.	transcript_id "Isoform353955_1385"; gene_id "Isoform353955_1385.gene"; gene_name "Isoform353955_1385";
chr9	Mandalorion	CDS	70719952	70720194	.	-	.	transcript_id "Isoform353955_1385"; gene_id "Isoform353955_1385.gene"; gene_name "Isoform353955_1385";
chr9	Mandalorion	exon	70723812	70724045	.	-	.	transcript_id "Isoform353955_1385"; gene_id "Isoform353955_1385.gene"; gene_name "Isoform353955_1385";
chr9	Mandalorion	CDS	70723812	70724045	.	-	.	transcript_id "Isoform353955_1385"; gene_id "Isoform353955_1385.gene"; gene_name "Isoform353955_1385";
chr9	Mandalorion	exon	70726131	70726248	.	-	.	transcript_id "Isoform353955_1385"; gene_id "Isoform353955_1385.gene"; gene_name "Isoform353955_1385";
chr9	Mandalorion	CDS	70726131	70726248	.	-	.	transcript_id "Isoform353955_1385"; gene_id "Isoform353955_1385.gene"; gene_name "Isoform353955_1385";
chr9	Mandalorion	exon	70727642	70727824	.	-	.	transcript_id "Isoform353955_1385"; gene_id "Isoform353955_1385.gene"; gene_name "Isoform353955_1385";
chr9	Mandalorion	CDS	70727642	70727824	.	-	.	transcript_id "Isoform353955_1385"; gene_id "Isoform353955_1385.gene"; gene_name "Isoform353955_1385";
chr9	Mandalorion	exon	70728133	70728180	.	-	.	transcript_id "Isoform353955_1385"; gene_id "Isoform353955_1385.gene"; gene_name "Isoform353955_1385";
chr9	Mandalorion	CDS	70728133	70728180	.	-	.	transcript_id "Isoform353955_1385"; gene_id "Isoform353955_1385.gene"; gene_name "Isoform353955_1385";
chr9	Mandalorion	exon	70730655	70730845	.	-	.	transcript_id "Isoform353955_1385"; gene_id "Isoform353955_1385.gene"; gene_name "Isoform353955_1385";
chr9	Mandalorion	CDS	70730655	70730845	.	-	.	transcript_id "Isoform353955_1385"; gene_id "Isoform353955_1385.gene"; gene_name "Isoform353955_1385";
chr9	Mandalorion	exon	70841758	70841892	.	-	.	transcript_id "Isoform353955_1385"; gene_id "Isoform353955_1385.gene"; gene_name "Isoform353955_1385";
chr9	Mandalorion	start_codon	70841840	70841842	.	-	.	transcript_id "Isoform353955_1385"; gene_id "Isoform353955_1385.gene"; gene_name "Isoform353955_1385";
chr9	Mandalorion	CDS	70841758	70841842	.	-	.	transcript_id "Isoform353955_1385"; gene_id "Isoform353955_1385.gene"; gene_name "Isoform353955_1385";
chr9	Mandalorion	transcript	70705415	70841892	.	-	.	transcript_id "Isoform353980_152"; gene_id "Isoform353980_152.gene"; gene_name "Isoform353980_152";
chr9	Mandalorion	exon	70705415	70705690	.	-	.	transcript_id "Isoform353980_152"; gene_id "Isoform353980_152.gene"; gene_name "Isoform353980_152";
chr9	Mandalorion	CDS	70705552	70705690	.	-	.	transcript_id "Isoform353980_152"; gene_id "Isoform353980_152.gene"; gene_name "Isoform353980_152";
chr9	Mandalorion	stop_codon	70705549	70705551	.	-	.	transcript_id "Isoform353980_152"; gene_id "Isoform353980_152.gene"; gene_name "Isoform353980_152";
chr9	Mandalorion	exon	70709355	70709573	.	-	.	transcript_id "Isoform353980_152"; gene_id "Isoform353980_152.gene"; gene_name "Isoform353980_152";
chr9	Mandalorion	CDS	70709355	70709573	.	-	.	transcript_id "Isoform353980_152"; gene_id "Isoform353980_152.gene"; gene_name "Isoform353980_152";
chr9	Mandalorion	exon	70710979	70711096	.	-	.	transcript_id "Isoform353980_152"; gene_id "Isoform353980_152.gene"; gene_name "Isoform353980_152";
chr9	Mandalorion	CDS	70710979	70711096	.	-	.	transcript_id "Isoform353980_152"; gene_id "Isoform353980_152.gene"; gene_name "Isoform353980_152";
chr9	Mandalorion	exon	70719952	70720194	.	-	.	transcript_id "Isoform353980_152"; gene_id "Isoform353980_152.gene"; gene_name "Isoform353980_152";
chr9	Mandalorion	CDS	70719952	70720194	.	-	.	transcript_id "Isoform353980_152"; gene_id "Isoform353980_152.gene"; gene_name "Isoform353980_152";
chr9	Mandalorion	exon	70723812	70724045	.	-	.	transcript_id "Isoform353980_152"; gene_id "Isoform353980_152.gene"; gene_name "Isoform353980_152";
chr9	Mandalorion	CDS	70723812	70724045	.	-	.	transcript_id "Isoform353980_152"; gene_id "Isoform353980_152.gene"; gene_name "Isoform353980_152";
chr9	Mandalorion	exon	70726131	70726248	.	-	.	transcript_id "Isoform353980_152"; gene_id "Isoform353980_152.gene"; gene_name "Isoform353980_152";
chr9	Mandalorion	CDS	70726131	70726248	.	-	.	transcript_id "Isoform353980_152"; gene_id "Isoform353980_152.gene"; gene_name "Isoform353980_152";
chr9	Mandalorion	exon	70727642	70727824	.	-	.	transcript_id "Isoform353980_152"; gene_id "Isoform353980_152.gene"; gene_name "Isoform353980_152";
chr9	Mandalorion	CDS	70727642	70727824	.	-	.	transcript_id "Isoform353980_152"; gene_id "Isoform353980_152.gene"; gene_name "Isoform353980_152";
chr9	Mandalorion	exon	70730655	70730845	.	-	.	transcript_id "Isoform353980_152"; gene_id "Isoform353980_152.gene"; gene_name "Isoform353980_152";
chr9	Mandalorion	CDS	70730655	70730845	.	-	.	transcript_id "Isoform353980_152"; gene_id "Isoform353980_152.gene"; gene_name "Isoform353980_152";
chr9	Mandalorion	exon	70841758	70841892	.	-	.	transcript_id "Isoform353980_152"; gene_id "Isoform353980_152.gene"; gene_name "Isoform353980_152";
chr9	Mandalorion	start_codon	70841840	70841842	.	-	.	transcript_id "Isoform353980_152"; gene_id "Isoform353980_152.gene"; gene_name "Isoform353980_152";
chr9	Mandalorion	CDS	70841758	70841842	.	-	.	transcript_id "Isoform353980_152"; gene_id "Isoform353980_152.gene"; gene_name "Isoform353980_152";
chr9	Mandalorion	transcript	70705453	70841892	.	-	.	transcript_id "Isoform353985_2878"; gene_id "Isoform353985_2878.gene"; gene_name "Isoform353985_2878";
chr9	Mandalorion	exon	70705453	70705690	.	-	.	transcript_id "Isoform353985_2878"; gene_id "Isoform353985_2878.gene"; gene_name "Isoform353985_2878";
chr9	Mandalorion	CDS	70705552	70705690	.	-	.	transcript_id "Isoform353985_2878"; gene_id "Isoform353985_2878.gene"; gene_name "Isoform353985_2878";
chr9	Mandalorion	stop_codon	70705549	70705551	.	-	.	transcript_id "Isoform353985_2878"; gene_id "Isoform353985_2878.gene"; gene_name "Isoform353985_2878";
chr9	Mandalorion	exon	70709355	70709573	.	-	.	transcript_id "Isoform353985_2878"; gene_id "Isoform353985_2878.gene"; gene_name "Isoform353985_2878";
chr9	Mandalorion	CDS	70709355	70709573	.	-	.	transcript_id "Isoform353985_2878"; gene_id "Isoform353985_2878.gene"; gene_name "Isoform353985_2878";
chr9	Mandalorion	exon	70710979	70711096	.	-	.	transcript_id "Isoform353985_2878"; gene_id "Isoform353985_2878.gene"; gene_name "Isoform353985_2878";
chr9	Mandalorion	CDS	70710979	70711096	.	-	.	transcript_id "Isoform353985_2878"; gene_id "Isoform353985_2878.gene"; gene_name "Isoform353985_2878";
chr9	Mandalorion	exon	70719952	70720194	.	-	.	transcript_id "Isoform353985_2878"; gene_id "Isoform353985_2878.gene"; gene_name "Isoform353985_2878";
chr9	Mandalorion	CDS	70719952	70720194	.	-	.	transcript_id "Isoform353985_2878"; gene_id "Isoform353985_2878.gene"; gene_name "Isoform353985_2878";
chr9	Mandalorion	exon	70723812	70724045	.	-	.	transcript_id "Isoform353985_2878"; gene_id "Isoform353985_2878.gene"; gene_name "Isoform353985_2878";
chr9	Mandalorion	CDS	70723812	70724045	.	-	.	transcript_id "Isoform353985_2878"; gene_id "Isoform353985_2878.gene"; gene_name "Isoform353985_2878";
chr9	Mandalorion	exon	70726131	70726248	.	-	.	transcript_id "Isoform353985_2878"; gene_id "Isoform353985_2878.gene"; gene_name "Isoform353985_2878";
chr9	Mandalorion	CDS	70726131	70726248	.	-	.	transcript_id "Isoform353985_2878"; gene_id "Isoform353985_2878.gene"; gene_name "Isoform353985_2878";
chr9	Mandalorion	exon	70727642	70727824	.	-	.	transcript_id "Isoform353985_2878"; gene_id "Isoform353985_2878.gene"; gene_name "Isoform353985_2878";
chr9	Mandalorion	CDS	70727642	70727824	.	-	.	transcript_id "Isoform353985_2878"; gene_id "Isoform353985_2878.gene"; gene_name "Isoform353985_2878";
chr9	Mandalorion	exon	70730655	70730845	.	-	.	transcript_id "Isoform353985_2878"; gene_id "Isoform353985_2878.gene"; gene_name "Isoform353985_2878";
chr9	Mandalorion	CDS	70730655	70730845	.	-	.	transcript_id "Isoform353985_2878"; gene_id "Isoform353985_2878.gene"; gene_name "Isoform353985_2878";
chr9	Mandalorion	exon	70841758	70841892	.	-	.	transcript_id "Isoform353985_2878"; gene_id "Isoform353985_2878.gene"; gene_name "Isoform353985_2878";
chr9	Mandalorion	start_codon	70841840	70841842	.	-	.	transcript_id "Isoform353985_2878"; gene_id "Isoform353985_2878.gene"; gene_name "Isoform353985_2878";
chr9	Mandalorion	CDS	70841758	70841842	.	-	.	transcript_id "Isoform353985_2878"; gene_id "Isoform353985_2878.gene"; gene_name "Isoform353985_2878";
chr9	Mandalorion	transcript	70705533	70841892	.	-	.	transcript_id "Isoform353991_3618"; gene_id "Isoform353991_3618.gene"; gene_name "Isoform353991_3618";
chr9	Mandalorion	exon	70705533	70705690	.	-	.	transcript_id "Isoform353991_3618"; gene_id "Isoform353991_3618.gene"; gene_name "Isoform353991_3618";
chr9	Mandalorion	CDS	70705552	70705690	.	-	.	transcript_id "Isoform353991_3618"; gene_id "Isoform353991_3618.gene"; gene_name "Isoform353991_3618";
chr9	Mandalorion	stop_codon	70705549	70705551	.	-	.	transcript_id "Isoform353991_3618"; gene_id "Isoform353991_3618.gene"; gene_name "Isoform353991_3618";
chr9	Mandalorion	exon	70709355	70709573	.	-	.	transcript_id "Isoform353991_3618"; gene_id "Isoform353991_3618.gene"; gene_name "Isoform353991_3618";
chr9	Mandalorion	CDS	70709355	70709573	.	-	.	transcript_id "Isoform353991_3618"; gene_id "Isoform353991_3618.gene"; gene_name "Isoform353991_3618";
chr9	Mandalorion	exon	70710979	70711096	.	-	.	transcript_id "Isoform353991_3618"; gene_id "Isoform353991_3618.gene"; gene_name "Isoform353991_3618";
chr9	Mandalorion	CDS	70710979	70711096	.	-	.	transcript_id "Isoform353991_3618"; gene_id "Isoform353991_3618.gene"; gene_name "Isoform353991_3618";
chr9	Mandalorion	exon	70719952	70720194	.	-	.	transcript_id "Isoform353991_3618"; gene_id "Isoform353991_3618.gene"; gene_name "Isoform353991_3618";
chr9	Mandalorion	CDS	70719952	70720194	.	-	.	transcript_id "Isoform353991_3618"; gene_id "Isoform353991_3618.gene"; gene_name "Isoform353991_3618";
chr9	Mandalorion	exon	70723812	70724045	.	-	.	transcript_id "Isoform353991_3618"; gene_id "Isoform353991_3618.gene"; gene_name "Isoform353991_3618";
chr9	Mandalorion	CDS	70723812	70724045	.	-	.	transcript_id "Isoform353991_3618"; gene_id "Isoform353991_3618.gene"; gene_name "Isoform353991_3618";
chr9	Mandalorion	exon	70726131	70726248	.	-	.	transcript_id "Isoform353991_3618"; gene_id "Isoform353991_3618.gene"; gene_name "Isoform353991_3618";
chr9	Mandalorion	CDS	70726131	70726248	.	-	.	transcript_id "Isoform353991_3618"; gene_id "Isoform353991_3618.gene"; gene_name "Isoform353991_3618";
chr9	Mandalorion	exon	70727642	70727824	.	-	.	transcript_id "Isoform353991_3618"; gene_id "Isoform353991_3618.gene"; gene_name "Isoform353991_3618";
chr9	Mandalorion	CDS	70727642	70727824	.	-	.	transcript_id "Isoform353991_3618"; gene_id "Isoform353991_3618.gene"; gene_name "Isoform353991_3618";
chr9	Mandalorion	exon	70730655	70730845	.	-	.	transcript_id "Isoform353991_3618"; gene_id "Isoform353991_3618.gene"; gene_name "Isoform353991_3618";
chr9	Mandalorion	CDS	70730655	70730845	.	-	.	transcript_id "Isoform353991_3618"; gene_id "Isoform353991_3618.gene"; gene_name "Isoform353991_3618";
chr9	Mandalorion	exon	70841758	70841892	.	-	.	transcript_id "Isoform353991_3618"; gene_id "Isoform353991_3618.gene"; gene_name "Isoform353991_3618";
chr9	Mandalorion	start_codon	70841840	70841842	.	-	.	transcript_id "Isoform353991_3618"; gene_id "Isoform353991_3618.gene"; gene_name "Isoform353991_3618";
chr9	Mandalorion	CDS	70841758	70841842	.	-	.	transcript_id "Isoform353991_3618"; gene_id "Isoform353991_3618.gene"; gene_name "Isoform353991_3618";
chr9	Mandalorion	transcript	71044556	71070548	.	+	.	transcript_id "Isoform354020_45"; gene_id "Isoform354020_45.gene"; gene_name "Isoform354020_45";
chr9	Mandalorion	exon	71044556	71045496	.	+	.	transcript_id "Isoform354020_45"; gene_id "Isoform354020_45.gene"; gene_name "Isoform354020_45";
chr9	Mandalorion	exon	71070255	71070548	.	+	.	transcript_id "Isoform354020_45"; gene_id "Isoform354020_45.gene"; gene_name "Isoform354020_45";
chr9	Mandalorion	transcript	71017942	71070548	.	-	.	transcript_id "Isoform354044_7706"; gene_id "Isoform354044_7706.gene"; gene_name "Isoform354044_7706";
chr9	Mandalorion	exon	71017942	71019667	.	-	.	transcript_id "Isoform354044_7706"; gene_id "Isoform354044_7706.gene"; gene_name "Isoform354044_7706";
chr9	Mandalorion	CDS	71019496	71019667	.	-	.	transcript_id "Isoform354044_7706"; gene_id "Isoform354044_7706.gene"; gene_name "Isoform354044_7706";
chr9	Mandalorion	stop_codon	71019493	71019495	.	-	.	transcript_id "Isoform354044_7706"; gene_id "Isoform354044_7706.gene"; gene_name "Isoform354044_7706";
chr9	Mandalorion	exon	71030073	71030290	.	-	.	transcript_id "Isoform354044_7706"; gene_id "Isoform354044_7706.gene"; gene_name "Isoform354044_7706";
chr9	Mandalorion	CDS	71030073	71030290	.	-	.	transcript_id "Isoform354044_7706"; gene_id "Isoform354044_7706.gene"; gene_name "Isoform354044_7706";
chr9	Mandalorion	exon	71037703	71037821	.	-	.	transcript_id "Isoform354044_7706"; gene_id "Isoform354044_7706.gene"; gene_name "Isoform354044_7706";
chr9	Mandalorion	CDS	71037703	71037821	.	-	.	transcript_id "Isoform354044_7706"; gene_id "Isoform354044_7706.gene"; gene_name "Isoform354044_7706";
chr9	Mandalorion	exon	71039905	71040042	.	-	.	transcript_id "Isoform354044_7706"; gene_id "Isoform354044_7706.gene"; gene_name "Isoform354044_7706";
chr9	Mandalorion	CDS	71039905	71040042	.	-	.	transcript_id "Isoform354044_7706"; gene_id "Isoform354044_7706.gene"; gene_name "Isoform354044_7706";
chr9	Mandalorion	exon	71045370	71045496	.	-	.	transcript_id "Isoform354044_7706"; gene_id "Isoform354044_7706.gene"; gene_name "Isoform354044_7706";
chr9	Mandalorion	CDS	71045370	71045496	.	-	.	transcript_id "Isoform354044_7706"; gene_id "Isoform354044_7706.gene"; gene_name "Isoform354044_7706";
chr9	Mandalorion	exon	71070255	71070548	.	-	.	transcript_id "Isoform354044_7706"; gene_id "Isoform354044_7706.gene"; gene_name "Isoform354044_7706";
chr9	Mandalorion	start_codon	71070363	71070365	.	-	.	transcript_id "Isoform354044_7706"; gene_id "Isoform354044_7706.gene"; gene_name "Isoform354044_7706";
chr9	Mandalorion	CDS	71070255	71070365	.	-	.	transcript_id "Isoform354044_7706"; gene_id "Isoform354044_7706.gene"; gene_name "Isoform354044_7706";
chr9	Mandalorion	transcript	71017942	71070641	.	-	.	transcript_id "Isoform354046_447"; gene_id "Isoform354046_447.gene"; gene_name "Isoform354046_447";
chr9	Mandalorion	exon	71017942	71019667	.	-	.	transcript_id "Isoform354046_447"; gene_id "Isoform354046_447.gene"; gene_name "Isoform354046_447";
chr9	Mandalorion	CDS	71019496	71019667	.	-	.	transcript_id "Isoform354046_447"; gene_id "Isoform354046_447.gene"; gene_name "Isoform354046_447";
chr9	Mandalorion	stop_codon	71019493	71019495	.	-	.	transcript_id "Isoform354046_447"; gene_id "Isoform354046_447.gene"; gene_name "Isoform354046_447";
chr9	Mandalorion	exon	71030073	71030290	.	-	.	transcript_id "Isoform354046_447"; gene_id "Isoform354046_447.gene"; gene_name "Isoform354046_447";
chr9	Mandalorion	CDS	71030073	71030290	.	-	.	transcript_id "Isoform354046_447"; gene_id "Isoform354046_447.gene"; gene_name "Isoform354046_447";
chr9	Mandalorion	exon	71037703	71037821	.	-	.	transcript_id "Isoform354046_447"; gene_id "Isoform354046_447.gene"; gene_name "Isoform354046_447";
chr9	Mandalorion	CDS	71037703	71037821	.	-	.	transcript_id "Isoform354046_447"; gene_id "Isoform354046_447.gene"; gene_name "Isoform354046_447";
chr9	Mandalorion	exon	71039905	71040042	.	-	.	transcript_id "Isoform354046_447"; gene_id "Isoform354046_447.gene"; gene_name "Isoform354046_447";
chr9	Mandalorion	CDS	71039905	71040042	.	-	.	transcript_id "Isoform354046_447"; gene_id "Isoform354046_447.gene"; gene_name "Isoform354046_447";
chr9	Mandalorion	exon	71045370	71045496	.	-	.	transcript_id "Isoform354046_447"; gene_id "Isoform354046_447.gene"; gene_name "Isoform354046_447";
chr9	Mandalorion	CDS	71045370	71045496	.	-	.	transcript_id "Isoform354046_447"; gene_id "Isoform354046_447.gene"; gene_name "Isoform354046_447";
chr9	Mandalorion	exon	71070255	71070641	.	-	.	transcript_id "Isoform354046_447"; gene_id "Isoform354046_447.gene"; gene_name "Isoform354046_447";
chr9	Mandalorion	start_codon	71070363	71070365	.	-	.	transcript_id "Isoform354046_447"; gene_id "Isoform354046_447.gene"; gene_name "Isoform354046_447";
chr9	Mandalorion	CDS	71070255	71070365	.	-	.	transcript_id "Isoform354046_447"; gene_id "Isoform354046_447.gene"; gene_name "Isoform354046_447";
chr9	Mandalorion	transcript	71070905	71115407	.	+	.	transcript_id "Isoform354065_3"; gene_id "Isoform354065_3.gene"; gene_name "Isoform354065_3";
chr9	Mandalorion	exon	71070905	71071107	.	+	.	transcript_id "Isoform354065_3"; gene_id "Isoform354065_3.gene"; gene_name "Isoform354065_3";
chr9	Mandalorion	exon	71083827	71083925	.	+	.	transcript_id "Isoform354065_3"; gene_id "Isoform354065_3.gene"; gene_name "Isoform354065_3";
chr9	Mandalorion	exon	71114665	71115407	.	+	.	transcript_id "Isoform354065_3"; gene_id "Isoform354065_3.gene"; gene_name "Isoform354065_3";
chr9	Mandalorion	transcript	71070898	71076994	.	+	.	transcript_id "Isoform354068_3"; gene_id "Isoform354068_3.gene"; gene_name "Isoform354068_3";
chr9	Mandalorion	exon	71070898	71071107	.	+	.	transcript_id "Isoform354068_3"; gene_id "Isoform354068_3.gene"; gene_name "Isoform354068_3";
chr9	Mandalorion	exon	71075837	71076526	.	+	.	transcript_id "Isoform354068_3"; gene_id "Isoform354068_3.gene"; gene_name "Isoform354068_3";
chr9	Mandalorion	exon	71076779	71076994	.	+	.	transcript_id "Isoform354068_3"; gene_id "Isoform354068_3.gene"; gene_name "Isoform354068_3";
chr9	Mandalorion	transcript	71074501	71074865	.	-	.	transcript_id "Isoform354093_5"; gene_id "Isoform354093_5.gene"; gene_name "Isoform354093_5";
chr9	Mandalorion	exon	71074501	71074865	.	-	.	transcript_id "Isoform354093_5"; gene_id "Isoform354093_5.gene"; gene_name "Isoform354093_5";
chr9	Mandalorion	transcript	71385743	71392819	.	-	.	transcript_id "Isoform354105_117"; gene_id "Isoform354105_117.gene"; gene_name "Isoform354105_117";
chr9	Mandalorion	exon	71385743	71386822	.	-	.	transcript_id "Isoform354105_117"; gene_id "Isoform354105_117.gene"; gene_name "Isoform354105_117";
chr9	Mandalorion	CDS	71386682	71386822	.	-	.	transcript_id "Isoform354105_117"; gene_id "Isoform354105_117.gene"; gene_name "Isoform354105_117";
chr9	Mandalorion	stop_codon	71386679	71386681	.	-	.	transcript_id "Isoform354105_117"; gene_id "Isoform354105_117.gene"; gene_name "Isoform354105_117";
chr9	Mandalorion	exon	71388624	71388828	.	-	.	transcript_id "Isoform354105_117"; gene_id "Isoform354105_117.gene"; gene_name "Isoform354105_117";
chr9	Mandalorion	CDS	71388624	71388828	.	-	.	transcript_id "Isoform354105_117"; gene_id "Isoform354105_117.gene"; gene_name "Isoform354105_117";
chr9	Mandalorion	exon	71390449	71391087	.	-	.	transcript_id "Isoform354105_117"; gene_id "Isoform354105_117.gene"; gene_name "Isoform354105_117";
chr9	Mandalorion	start_codon	71390886	71390888	.	-	.	transcript_id "Isoform354105_117"; gene_id "Isoform354105_117.gene"; gene_name "Isoform354105_117";
chr9	Mandalorion	CDS	71390449	71390888	.	-	.	transcript_id "Isoform354105_117"; gene_id "Isoform354105_117.gene"; gene_name "Isoform354105_117";
chr9	Mandalorion	exon	71392017	71392819	.	-	.	transcript_id "Isoform354105_117"; gene_id "Isoform354105_117.gene"; gene_name "Isoform354105_117";
chr9	Mandalorion	transcript	71385752	71393203	.	-	.	transcript_id "Isoform354109_5322"; gene_id "Isoform354109_5322.gene"; gene_name "Isoform354109_5322";
chr9	Mandalorion	exon	71385752	71386822	.	-	.	transcript_id "Isoform354109_5322"; gene_id "Isoform354109_5322.gene"; gene_name "Isoform354109_5322";
chr9	Mandalorion	CDS	71386682	71386822	.	-	.	transcript_id "Isoform354109_5322"; gene_id "Isoform354109_5322.gene"; gene_name "Isoform354109_5322";
chr9	Mandalorion	stop_codon	71386679	71386681	.	-	.	transcript_id "Isoform354109_5322"; gene_id "Isoform354109_5322.gene"; gene_name "Isoform354109_5322";
chr9	Mandalorion	exon	71388624	71388828	.	-	.	transcript_id "Isoform354109_5322"; gene_id "Isoform354109_5322.gene"; gene_name "Isoform354109_5322";
chr9	Mandalorion	CDS	71388624	71388828	.	-	.	transcript_id "Isoform354109_5322"; gene_id "Isoform354109_5322.gene"; gene_name "Isoform354109_5322";
chr9	Mandalorion	exon	71390449	71391087	.	-	.	transcript_id "Isoform354109_5322"; gene_id "Isoform354109_5322.gene"; gene_name "Isoform354109_5322";
chr9	Mandalorion	CDS	71390449	71391087	.	-	.	transcript_id "Isoform354109_5322"; gene_id "Isoform354109_5322.gene"; gene_name "Isoform354109_5322";
chr9	Mandalorion	exon	71392966	71393203	.	-	.	transcript_id "Isoform354109_5322"; gene_id "Isoform354109_5322.gene"; gene_name "Isoform354109_5322";
chr9	Mandalorion	start_codon	71393076	71393078	.	-	.	transcript_id "Isoform354109_5322"; gene_id "Isoform354109_5322.gene"; gene_name "Isoform354109_5322";
chr9	Mandalorion	CDS	71392966	71393078	.	-	.	transcript_id "Isoform354109_5322"; gene_id "Isoform354109_5322.gene"; gene_name "Isoform354109_5322";
chr9	Mandalorion	transcript	71385743	71393240	.	-	.	transcript_id "Isoform354110_398"; gene_id "Isoform354110_398.gene"; gene_name "Isoform354110_398";
chr9	Mandalorion	exon	71385743	71386822	.	-	.	transcript_id "Isoform354110_398"; gene_id "Isoform354110_398.gene"; gene_name "Isoform354110_398";
chr9	Mandalorion	CDS	71386682	71386822	.	-	.	transcript_id "Isoform354110_398"; gene_id "Isoform354110_398.gene"; gene_name "Isoform354110_398";
chr9	Mandalorion	stop_codon	71386679	71386681	.	-	.	transcript_id "Isoform354110_398"; gene_id "Isoform354110_398.gene"; gene_name "Isoform354110_398";
chr9	Mandalorion	exon	71388624	71388828	.	-	.	transcript_id "Isoform354110_398"; gene_id "Isoform354110_398.gene"; gene_name "Isoform354110_398";
chr9	Mandalorion	CDS	71388624	71388828	.	-	.	transcript_id "Isoform354110_398"; gene_id "Isoform354110_398.gene"; gene_name "Isoform354110_398";
chr9	Mandalorion	exon	71390449	71391087	.	-	.	transcript_id "Isoform354110_398"; gene_id "Isoform354110_398.gene"; gene_name "Isoform354110_398";
chr9	Mandalorion	CDS	71390449	71391087	.	-	.	transcript_id "Isoform354110_398"; gene_id "Isoform354110_398.gene"; gene_name "Isoform354110_398";
chr9	Mandalorion	exon	71392966	71393240	.	-	.	transcript_id "Isoform354110_398"; gene_id "Isoform354110_398.gene"; gene_name "Isoform354110_398";
chr9	Mandalorion	start_codon	71393076	71393078	.	-	.	transcript_id "Isoform354110_398"; gene_id "Isoform354110_398.gene"; gene_name "Isoform354110_398";
chr9	Mandalorion	CDS	71392966	71393078	.	-	.	transcript_id "Isoform354110_398"; gene_id "Isoform354110_398.gene"; gene_name "Isoform354110_398";
chr9	Mandalorion	transcript	71411627	71499635	.	-	.	transcript_id "Isoform354130_131"; gene_id "Isoform354130_131.gene"; gene_name "Isoform354130_131";
chr9	Mandalorion	exon	71411627	71412511	.	-	.	transcript_id "Isoform354130_131"; gene_id "Isoform354130_131.gene"; gene_name "Isoform354130_131";
chr9	Mandalorion	CDS	71412418	71412511	.	-	.	transcript_id "Isoform354130_131"; gene_id "Isoform354130_131.gene"; gene_name "Isoform354130_131";
chr9	Mandalorion	stop_codon	71412415	71412417	.	-	.	transcript_id "Isoform354130_131"; gene_id "Isoform354130_131.gene"; gene_name "Isoform354130_131";
chr9	Mandalorion	exon	71422351	71422451	.	-	.	transcript_id "Isoform354130_131"; gene_id "Isoform354130_131.gene"; gene_name "Isoform354130_131";
chr9	Mandalorion	CDS	71422351	71422451	.	-	.	transcript_id "Isoform354130_131"; gene_id "Isoform354130_131.gene"; gene_name "Isoform354130_131";
chr9	Mandalorion	exon	71432064	71432147	.	-	.	transcript_id "Isoform354130_131"; gene_id "Isoform354130_131.gene"; gene_name "Isoform354130_131";
chr9	Mandalorion	CDS	71432064	71432147	.	-	.	transcript_id "Isoform354130_131"; gene_id "Isoform354130_131.gene"; gene_name "Isoform354130_131";
chr9	Mandalorion	exon	71453951	71454056	.	-	.	transcript_id "Isoform354130_131"; gene_id "Isoform354130_131.gene"; gene_name "Isoform354130_131";
chr9	Mandalorion	CDS	71453951	71454056	.	-	.	transcript_id "Isoform354130_131"; gene_id "Isoform354130_131.gene"; gene_name "Isoform354130_131";
chr9	Mandalorion	exon	71456006	71456085	.	-	.	transcript_id "Isoform354130_131"; gene_id "Isoform354130_131.gene"; gene_name "Isoform354130_131";
chr9	Mandalorion	CDS	71456006	71456085	.	-	.	transcript_id "Isoform354130_131"; gene_id "Isoform354130_131.gene"; gene_name "Isoform354130_131";
chr9	Mandalorion	exon	71457461	71457589	.	-	.	transcript_id "Isoform354130_131"; gene_id "Isoform354130_131.gene"; gene_name "Isoform354130_131";
chr9	Mandalorion	CDS	71457461	71457589	.	-	.	transcript_id "Isoform354130_131"; gene_id "Isoform354130_131.gene"; gene_name "Isoform354130_131";
chr9	Mandalorion	exon	71459521	71459646	.	-	.	transcript_id "Isoform354130_131"; gene_id "Isoform354130_131.gene"; gene_name "Isoform354130_131";
chr9	Mandalorion	CDS	71459521	71459646	.	-	.	transcript_id "Isoform354130_131"; gene_id "Isoform354130_131.gene"; gene_name "Isoform354130_131";
chr9	Mandalorion	exon	71462867	71463019	.	-	.	transcript_id "Isoform354130_131"; gene_id "Isoform354130_131.gene"; gene_name "Isoform354130_131";
chr9	Mandalorion	CDS	71462867	71463019	.	-	.	transcript_id "Isoform354130_131"; gene_id "Isoform354130_131.gene"; gene_name "Isoform354130_131";
chr9	Mandalorion	exon	71466130	71466243	.	-	.	transcript_id "Isoform354130_131"; gene_id "Isoform354130_131.gene"; gene_name "Isoform354130_131";
chr9	Mandalorion	CDS	71466130	71466243	.	-	.	transcript_id "Isoform354130_131"; gene_id "Isoform354130_131.gene"; gene_name "Isoform354130_131";
chr9	Mandalorion	exon	71468237	71468329	.	-	.	transcript_id "Isoform354130_131"; gene_id "Isoform354130_131.gene"; gene_name "Isoform354130_131";
chr9	Mandalorion	CDS	71468237	71468329	.	-	.	transcript_id "Isoform354130_131"; gene_id "Isoform354130_131.gene"; gene_name "Isoform354130_131";
chr9	Mandalorion	exon	71471692	71471847	.	-	.	transcript_id "Isoform354130_131"; gene_id "Isoform354130_131.gene"; gene_name "Isoform354130_131";
chr9	Mandalorion	CDS	71471692	71471847	.	-	.	transcript_id "Isoform354130_131"; gene_id "Isoform354130_131.gene"; gene_name "Isoform354130_131";
chr9	Mandalorion	exon	71486893	71486979	.	-	.	transcript_id "Isoform354130_131"; gene_id "Isoform354130_131.gene"; gene_name "Isoform354130_131";
chr9	Mandalorion	CDS	71486893	71486979	.	-	.	transcript_id "Isoform354130_131"; gene_id "Isoform354130_131.gene"; gene_name "Isoform354130_131";
chr9	Mandalorion	exon	71499472	71499635	.	-	.	transcript_id "Isoform354130_131"; gene_id "Isoform354130_131.gene"; gene_name "Isoform354130_131";
chr9	Mandalorion	start_codon	71499544	71499546	.	-	.	transcript_id "Isoform354130_131"; gene_id "Isoform354130_131.gene"; gene_name "Isoform354130_131";
chr9	Mandalorion	CDS	71499472	71499546	.	-	.	transcript_id "Isoform354130_131"; gene_id "Isoform354130_131.gene"; gene_name "Isoform354130_131";
chr9	Mandalorion	transcript	71533790	71539950	.	-	.	transcript_id "Isoform354134_3"; gene_id "Isoform354134_3.gene"; gene_name "Isoform354134_3";
chr9	Mandalorion	exon	71533790	71536674	.	-	.	transcript_id "Isoform354134_3"; gene_id "Isoform354134_3.gene"; gene_name "Isoform354134_3";
chr9	Mandalorion	CDS	71536545	71536674	.	-	.	transcript_id "Isoform354134_3"; gene_id "Isoform354134_3.gene"; gene_name "Isoform354134_3";
chr9	Mandalorion	stop_codon	71536542	71536544	.	-	.	transcript_id "Isoform354134_3"; gene_id "Isoform354134_3.gene"; gene_name "Isoform354134_3";
chr9	Mandalorion	exon	71537758	71537921	.	-	.	transcript_id "Isoform354134_3"; gene_id "Isoform354134_3.gene"; gene_name "Isoform354134_3";
chr9	Mandalorion	CDS	71537758	71537921	.	-	.	transcript_id "Isoform354134_3"; gene_id "Isoform354134_3.gene"; gene_name "Isoform354134_3";
chr9	Mandalorion	exon	71538144	71538252	.	-	.	transcript_id "Isoform354134_3"; gene_id "Isoform354134_3.gene"; gene_name "Isoform354134_3";
chr9	Mandalorion	CDS	71538144	71538252	.	-	.	transcript_id "Isoform354134_3"; gene_id "Isoform354134_3.gene"; gene_name "Isoform354134_3";
chr9	Mandalorion	exon	71539013	71539137	.	-	.	transcript_id "Isoform354134_3"; gene_id "Isoform354134_3.gene"; gene_name "Isoform354134_3";
chr9	Mandalorion	start_codon	71539060	71539062	.	-	.	transcript_id "Isoform354134_3"; gene_id "Isoform354134_3.gene"; gene_name "Isoform354134_3";
chr9	Mandalorion	CDS	71539013	71539062	.	-	.	transcript_id "Isoform354134_3"; gene_id "Isoform354134_3.gene"; gene_name "Isoform354134_3";
chr9	Mandalorion	exon	71539880	71539950	.	-	.	transcript_id "Isoform354134_3"; gene_id "Isoform354134_3.gene"; gene_name "Isoform354134_3";
chr9	Mandalorion	transcript	71562640	71678840	.	-	.	transcript_id "Isoform354139_149"; gene_id "Isoform354139_149.gene"; gene_name "Isoform354139_149";
chr9	Mandalorion	exon	71562640	71562679	.	-	.	transcript_id "Isoform354139_149"; gene_id "Isoform354139_149.gene"; gene_name "Isoform354139_149";
chr9	Mandalorion	CDS	71562644	71562679	.	-	.	transcript_id "Isoform354139_149"; gene_id "Isoform354139_149.gene"; gene_name "Isoform354139_149";
chr9	Mandalorion	stop_codon	71562641	71562643	.	-	.	transcript_id "Isoform354139_149"; gene_id "Isoform354139_149.gene"; gene_name "Isoform354139_149";
chr9	Mandalorion	exon	71563328	71563534	.	-	.	transcript_id "Isoform354139_149"; gene_id "Isoform354139_149.gene"; gene_name "Isoform354139_149";
chr9	Mandalorion	CDS	71563328	71563534	.	-	.	transcript_id "Isoform354139_149"; gene_id "Isoform354139_149.gene"; gene_name "Isoform354139_149";
chr9	Mandalorion	exon	71612430	71612642	.	-	.	transcript_id "Isoform354139_149"; gene_id "Isoform354139_149.gene"; gene_name "Isoform354139_149";
chr9	Mandalorion	CDS	71612430	71612642	.	-	.	transcript_id "Isoform354139_149"; gene_id "Isoform354139_149.gene"; gene_name "Isoform354139_149";
chr9	Mandalorion	exon	71622605	71622740	.	-	.	transcript_id "Isoform354139_149"; gene_id "Isoform354139_149.gene"; gene_name "Isoform354139_149";
chr9	Mandalorion	CDS	71622605	71622740	.	-	.	transcript_id "Isoform354139_149"; gene_id "Isoform354139_149.gene"; gene_name "Isoform354139_149";
chr9	Mandalorion	exon	71623690	71623838	.	-	.	transcript_id "Isoform354139_149"; gene_id "Isoform354139_149.gene"; gene_name "Isoform354139_149";
chr9	Mandalorion	CDS	71623690	71623838	.	-	.	transcript_id "Isoform354139_149"; gene_id "Isoform354139_149.gene"; gene_name "Isoform354139_149";
chr9	Mandalorion	exon	71624678	71624779	.	-	.	transcript_id "Isoform354139_149"; gene_id "Isoform354139_149.gene"; gene_name "Isoform354139_149";
chr9	Mandalorion	CDS	71624678	71624779	.	-	.	transcript_id "Isoform354139_149"; gene_id "Isoform354139_149.gene"; gene_name "Isoform354139_149";
chr9	Mandalorion	exon	71628878	71628983	.	-	.	transcript_id "Isoform354139_149"; gene_id "Isoform354139_149.gene"; gene_name "Isoform354139_149";
chr9	Mandalorion	CDS	71628878	71628983	.	-	.	transcript_id "Isoform354139_149"; gene_id "Isoform354139_149.gene"; gene_name "Isoform354139_149";
chr9	Mandalorion	exon	71630816	71630910	.	-	.	transcript_id "Isoform354139_149"; gene_id "Isoform354139_149.gene"; gene_name "Isoform354139_149";
chr9	Mandalorion	CDS	71630816	71630910	.	-	.	transcript_id "Isoform354139_149"; gene_id "Isoform354139_149.gene"; gene_name "Isoform354139_149";
chr9	Mandalorion	exon	71631760	71633364	.	-	.	transcript_id "Isoform354139_149"; gene_id "Isoform354139_149.gene"; gene_name "Isoform354139_149";
chr9	Mandalorion	start_codon	71633347	71633349	.	-	.	transcript_id "Isoform354139_149"; gene_id "Isoform354139_149.gene"; gene_name "Isoform354139_149";
chr9	Mandalorion	CDS	71631760	71633349	.	-	.	transcript_id "Isoform354139_149"; gene_id "Isoform354139_149.gene"; gene_name "Isoform354139_149";
chr9	Mandalorion	exon	71678791	71678840	.	-	.	transcript_id "Isoform354139_149"; gene_id "Isoform354139_149.gene"; gene_name "Isoform354139_149";
chr9	Mandalorion	transcript	71533790	71535572	.	-	.	transcript_id "Isoform354157_6"; gene_id "Isoform354157_6.gene"; gene_name "Isoform354157_6";
chr9	Mandalorion	exon	71533790	71535572	.	-	.	transcript_id "Isoform354157_6"; gene_id "Isoform354157_6.gene"; gene_name "Isoform354157_6";
chr9	Mandalorion	transcript	71751560	72019121	.	-	.	transcript_id "Isoform354164_3"; gene_id "Isoform354164_3.gene"; gene_name "Isoform354164_3";
chr9	Mandalorion	exon	71751560	71753842	.	-	.	transcript_id "Isoform354164_3"; gene_id "Isoform354164_3.gene"; gene_name "Isoform354164_3";
chr9	Mandalorion	exon	71757054	71757207	.	-	.	transcript_id "Isoform354164_3"; gene_id "Isoform354164_3.gene"; gene_name "Isoform354164_3";
chr9	Mandalorion	CDS	71757068	71757207	.	-	.	transcript_id "Isoform354164_3"; gene_id "Isoform354164_3.gene"; gene_name "Isoform354164_3";
chr9	Mandalorion	stop_codon	71757065	71757067	.	-	.	transcript_id "Isoform354164_3"; gene_id "Isoform354164_3.gene"; gene_name "Isoform354164_3";
chr9	Mandalorion	exon	71763587	71763819	.	-	.	transcript_id "Isoform354164_3"; gene_id "Isoform354164_3.gene"; gene_name "Isoform354164_3";
chr9	Mandalorion	CDS	71763587	71763819	.	-	.	transcript_id "Isoform354164_3"; gene_id "Isoform354164_3.gene"; gene_name "Isoform354164_3";
chr9	Mandalorion	exon	71765766	71765928	.	-	.	transcript_id "Isoform354164_3"; gene_id "Isoform354164_3.gene"; gene_name "Isoform354164_3";
chr9	Mandalorion	CDS	71765766	71765928	.	-	.	transcript_id "Isoform354164_3"; gene_id "Isoform354164_3.gene"; gene_name "Isoform354164_3";
chr9	Mandalorion	exon	71766122	71766236	.	-	.	transcript_id "Isoform354164_3"; gene_id "Isoform354164_3.gene"; gene_name "Isoform354164_3";
chr9	Mandalorion	CDS	71766122	71766236	.	-	.	transcript_id "Isoform354164_3"; gene_id "Isoform354164_3.gene"; gene_name "Isoform354164_3";
chr9	Mandalorion	exon	71775354	71775560	.	-	.	transcript_id "Isoform354164_3"; gene_id "Isoform354164_3.gene"; gene_name "Isoform354164_3";
chr9	Mandalorion	CDS	71775354	71775560	.	-	.	transcript_id "Isoform354164_3"; gene_id "Isoform354164_3.gene"; gene_name "Isoform354164_3";
chr9	Mandalorion	exon	71777356	71777429	.	-	.	transcript_id "Isoform354164_3"; gene_id "Isoform354164_3.gene"; gene_name "Isoform354164_3";
chr9	Mandalorion	CDS	71777356	71777429	.	-	.	transcript_id "Isoform354164_3"; gene_id "Isoform354164_3.gene"; gene_name "Isoform354164_3";
chr9	Mandalorion	exon	71783271	71783349	.	-	.	transcript_id "Isoform354164_3"; gene_id "Isoform354164_3.gene"; gene_name "Isoform354164_3";
chr9	Mandalorion	CDS	71783271	71783349	.	-	.	transcript_id "Isoform354164_3"; gene_id "Isoform354164_3.gene"; gene_name "Isoform354164_3";
chr9	Mandalorion	exon	71789999	71790063	.	-	.	transcript_id "Isoform354164_3"; gene_id "Isoform354164_3.gene"; gene_name "Isoform354164_3";
chr9	Mandalorion	CDS	71789999	71790063	.	-	.	transcript_id "Isoform354164_3"; gene_id "Isoform354164_3.gene"; gene_name "Isoform354164_3";
chr9	Mandalorion	exon	71790389	71790533	.	-	.	transcript_id "Isoform354164_3"; gene_id "Isoform354164_3.gene"; gene_name "Isoform354164_3";
chr9	Mandalorion	CDS	71790389	71790533	.	-	.	transcript_id "Isoform354164_3"; gene_id "Isoform354164_3.gene"; gene_name "Isoform354164_3";
chr9	Mandalorion	exon	71790938	71791077	.	-	.	transcript_id "Isoform354164_3"; gene_id "Isoform354164_3.gene"; gene_name "Isoform354164_3";
chr9	Mandalorion	CDS	71790938	71791077	.	-	.	transcript_id "Isoform354164_3"; gene_id "Isoform354164_3.gene"; gene_name "Isoform354164_3";
chr9	Mandalorion	exon	71792465	71792570	.	-	.	transcript_id "Isoform354164_3"; gene_id "Isoform354164_3.gene"; gene_name "Isoform354164_3";
chr9	Mandalorion	CDS	71792465	71792570	.	-	.	transcript_id "Isoform354164_3"; gene_id "Isoform354164_3.gene"; gene_name "Isoform354164_3";
chr9	Mandalorion	exon	71824287	71824339	.	-	.	transcript_id "Isoform354164_3"; gene_id "Isoform354164_3.gene"; gene_name "Isoform354164_3";
chr9	Mandalorion	CDS	71824287	71824339	.	-	.	transcript_id "Isoform354164_3"; gene_id "Isoform354164_3.gene"; gene_name "Isoform354164_3";
chr9	Mandalorion	exon	71829934	71830069	.	-	.	transcript_id "Isoform354164_3"; gene_id "Isoform354164_3.gene"; gene_name "Isoform354164_3";
chr9	Mandalorion	CDS	71829934	71830069	.	-	.	transcript_id "Isoform354164_3"; gene_id "Isoform354164_3.gene"; gene_name "Isoform354164_3";
chr9	Mandalorion	exon	71851236	71851300	.	-	.	transcript_id "Isoform354164_3"; gene_id "Isoform354164_3.gene"; gene_name "Isoform354164_3";
chr9	Mandalorion	CDS	71851236	71851300	.	-	.	transcript_id "Isoform354164_3"; gene_id "Isoform354164_3.gene"; gene_name "Isoform354164_3";
chr9	Mandalorion	exon	71907698	71907800	.	-	.	transcript_id "Isoform354164_3"; gene_id "Isoform354164_3.gene"; gene_name "Isoform354164_3";
chr9	Mandalorion	CDS	71907698	71907800	.	-	.	transcript_id "Isoform354164_3"; gene_id "Isoform354164_3.gene"; gene_name "Isoform354164_3";
chr9	Mandalorion	exon	71913983	71914044	.	-	.	transcript_id "Isoform354164_3"; gene_id "Isoform354164_3.gene"; gene_name "Isoform354164_3";
chr9	Mandalorion	start_codon	71914028	71914030	.	-	.	transcript_id "Isoform354164_3"; gene_id "Isoform354164_3.gene"; gene_name "Isoform354164_3";
chr9	Mandalorion	CDS	71913983	71914030	.	-	.	transcript_id "Isoform354164_3"; gene_id "Isoform354164_3.gene"; gene_name "Isoform354164_3";
chr9	Mandalorion	exon	71922920	71922993	.	-	.	transcript_id "Isoform354164_3"; gene_id "Isoform354164_3.gene"; gene_name "Isoform354164_3";
chr9	Mandalorion	exon	72016958	72017030	.	-	.	transcript_id "Isoform354164_3"; gene_id "Isoform354164_3.gene"; gene_name "Isoform354164_3";
chr9	Mandalorion	exon	72018020	72018116	.	-	.	transcript_id "Isoform354164_3"; gene_id "Isoform354164_3.gene"; gene_name "Isoform354164_3";
chr9	Mandalorion	exon	72018858	72019121	.	-	.	transcript_id "Isoform354164_3"; gene_id "Isoform354164_3.gene"; gene_name "Isoform354164_3";
chr9	Mandalorion	transcript	71751556	72019128	.	-	.	transcript_id "Isoform354165_8"; gene_id "Isoform354165_8.gene"; gene_name "Isoform354165_8";
chr9	Mandalorion	exon	71751556	71753842	.	-	.	transcript_id "Isoform354165_8"; gene_id "Isoform354165_8.gene"; gene_name "Isoform354165_8";
chr9	Mandalorion	exon	71757054	71757207	.	-	.	transcript_id "Isoform354165_8"; gene_id "Isoform354165_8.gene"; gene_name "Isoform354165_8";
chr9	Mandalorion	CDS	71757068	71757207	.	-	.	transcript_id "Isoform354165_8"; gene_id "Isoform354165_8.gene"; gene_name "Isoform354165_8";
chr9	Mandalorion	stop_codon	71757065	71757067	.	-	.	transcript_id "Isoform354165_8"; gene_id "Isoform354165_8.gene"; gene_name "Isoform354165_8";
chr9	Mandalorion	exon	71763587	71763819	.	-	.	transcript_id "Isoform354165_8"; gene_id "Isoform354165_8.gene"; gene_name "Isoform354165_8";
chr9	Mandalorion	CDS	71763587	71763819	.	-	.	transcript_id "Isoform354165_8"; gene_id "Isoform354165_8.gene"; gene_name "Isoform354165_8";
chr9	Mandalorion	exon	71765766	71765928	.	-	.	transcript_id "Isoform354165_8"; gene_id "Isoform354165_8.gene"; gene_name "Isoform354165_8";
chr9	Mandalorion	CDS	71765766	71765928	.	-	.	transcript_id "Isoform354165_8"; gene_id "Isoform354165_8.gene"; gene_name "Isoform354165_8";
chr9	Mandalorion	exon	71766122	71766236	.	-	.	transcript_id "Isoform354165_8"; gene_id "Isoform354165_8.gene"; gene_name "Isoform354165_8";
chr9	Mandalorion	CDS	71766122	71766236	.	-	.	transcript_id "Isoform354165_8"; gene_id "Isoform354165_8.gene"; gene_name "Isoform354165_8";
chr9	Mandalorion	exon	71775354	71775560	.	-	.	transcript_id "Isoform354165_8"; gene_id "Isoform354165_8.gene"; gene_name "Isoform354165_8";
chr9	Mandalorion	CDS	71775354	71775560	.	-	.	transcript_id "Isoform354165_8"; gene_id "Isoform354165_8.gene"; gene_name "Isoform354165_8";
chr9	Mandalorion	exon	71777356	71777429	.	-	.	transcript_id "Isoform354165_8"; gene_id "Isoform354165_8.gene"; gene_name "Isoform354165_8";
chr9	Mandalorion	CDS	71777356	71777429	.	-	.	transcript_id "Isoform354165_8"; gene_id "Isoform354165_8.gene"; gene_name "Isoform354165_8";
chr9	Mandalorion	exon	71783271	71783349	.	-	.	transcript_id "Isoform354165_8"; gene_id "Isoform354165_8.gene"; gene_name "Isoform354165_8";
chr9	Mandalorion	CDS	71783271	71783349	.	-	.	transcript_id "Isoform354165_8"; gene_id "Isoform354165_8.gene"; gene_name "Isoform354165_8";
chr9	Mandalorion	exon	71789999	71790063	.	-	.	transcript_id "Isoform354165_8"; gene_id "Isoform354165_8.gene"; gene_name "Isoform354165_8";
chr9	Mandalorion	CDS	71789999	71790063	.	-	.	transcript_id "Isoform354165_8"; gene_id "Isoform354165_8.gene"; gene_name "Isoform354165_8";
chr9	Mandalorion	exon	71790389	71790533	.	-	.	transcript_id "Isoform354165_8"; gene_id "Isoform354165_8.gene"; gene_name "Isoform354165_8";
chr9	Mandalorion	CDS	71790389	71790533	.	-	.	transcript_id "Isoform354165_8"; gene_id "Isoform354165_8.gene"; gene_name "Isoform354165_8";
chr9	Mandalorion	exon	71790938	71791077	.	-	.	transcript_id "Isoform354165_8"; gene_id "Isoform354165_8.gene"; gene_name "Isoform354165_8";
chr9	Mandalorion	CDS	71790938	71791077	.	-	.	transcript_id "Isoform354165_8"; gene_id "Isoform354165_8.gene"; gene_name "Isoform354165_8";
chr9	Mandalorion	exon	71792465	71792570	.	-	.	transcript_id "Isoform354165_8"; gene_id "Isoform354165_8.gene"; gene_name "Isoform354165_8";
chr9	Mandalorion	CDS	71792465	71792570	.	-	.	transcript_id "Isoform354165_8"; gene_id "Isoform354165_8.gene"; gene_name "Isoform354165_8";
chr9	Mandalorion	exon	71824287	71824339	.	-	.	transcript_id "Isoform354165_8"; gene_id "Isoform354165_8.gene"; gene_name "Isoform354165_8";
chr9	Mandalorion	CDS	71824287	71824339	.	-	.	transcript_id "Isoform354165_8"; gene_id "Isoform354165_8.gene"; gene_name "Isoform354165_8";
chr9	Mandalorion	exon	71829934	71830069	.	-	.	transcript_id "Isoform354165_8"; gene_id "Isoform354165_8.gene"; gene_name "Isoform354165_8";
chr9	Mandalorion	CDS	71829934	71830069	.	-	.	transcript_id "Isoform354165_8"; gene_id "Isoform354165_8.gene"; gene_name "Isoform354165_8";
chr9	Mandalorion	exon	71851236	71851300	.	-	.	transcript_id "Isoform354165_8"; gene_id "Isoform354165_8.gene"; gene_name "Isoform354165_8";
chr9	Mandalorion	CDS	71851236	71851300	.	-	.	transcript_id "Isoform354165_8"; gene_id "Isoform354165_8.gene"; gene_name "Isoform354165_8";
chr9	Mandalorion	exon	71907698	71907800	.	-	.	transcript_id "Isoform354165_8"; gene_id "Isoform354165_8.gene"; gene_name "Isoform354165_8";
chr9	Mandalorion	CDS	71907698	71907800	.	-	.	transcript_id "Isoform354165_8"; gene_id "Isoform354165_8.gene"; gene_name "Isoform354165_8";
chr9	Mandalorion	exon	71922920	71922993	.	-	.	transcript_id "Isoform354165_8"; gene_id "Isoform354165_8.gene"; gene_name "Isoform354165_8";
chr9	Mandalorion	CDS	71922920	71922993	.	-	.	transcript_id "Isoform354165_8"; gene_id "Isoform354165_8.gene"; gene_name "Isoform354165_8";
chr9	Mandalorion	exon	72016958	72017030	.	-	.	transcript_id "Isoform354165_8"; gene_id "Isoform354165_8.gene"; gene_name "Isoform354165_8";
chr9	Mandalorion	CDS	72016958	72017030	.	-	.	transcript_id "Isoform354165_8"; gene_id "Isoform354165_8.gene"; gene_name "Isoform354165_8";
chr9	Mandalorion	exon	72018020	72018116	.	-	.	transcript_id "Isoform354165_8"; gene_id "Isoform354165_8.gene"; gene_name "Isoform354165_8";
chr9	Mandalorion	start_codon	72018092	72018094	.	-	.	transcript_id "Isoform354165_8"; gene_id "Isoform354165_8.gene"; gene_name "Isoform354165_8";
chr9	Mandalorion	CDS	72018020	72018094	.	-	.	transcript_id "Isoform354165_8"; gene_id "Isoform354165_8.gene"; gene_name "Isoform354165_8";
chr9	Mandalorion	exon	72018858	72019128	.	-	.	transcript_id "Isoform354165_8"; gene_id "Isoform354165_8.gene"; gene_name "Isoform354165_8";
chr9	Mandalorion	transcript	71849726	72019098	.	-	.	transcript_id "Isoform354170_13"; gene_id "Isoform354170_13.gene"; gene_name "Isoform354170_13";
chr9	Mandalorion	exon	71849726	71851300	.	-	.	transcript_id "Isoform354170_13"; gene_id "Isoform354170_13.gene"; gene_name "Isoform354170_13";
chr9	Mandalorion	CDS	71851209	71851300	.	-	.	transcript_id "Isoform354170_13"; gene_id "Isoform354170_13.gene"; gene_name "Isoform354170_13";
chr9	Mandalorion	stop_codon	71851206	71851208	.	-	.	transcript_id "Isoform354170_13"; gene_id "Isoform354170_13.gene"; gene_name "Isoform354170_13";
chr9	Mandalorion	exon	71907698	71907800	.	-	.	transcript_id "Isoform354170_13"; gene_id "Isoform354170_13.gene"; gene_name "Isoform354170_13";
chr9	Mandalorion	CDS	71907698	71907800	.	-	.	transcript_id "Isoform354170_13"; gene_id "Isoform354170_13.gene"; gene_name "Isoform354170_13";
chr9	Mandalorion	exon	71922920	71922993	.	-	.	transcript_id "Isoform354170_13"; gene_id "Isoform354170_13.gene"; gene_name "Isoform354170_13";
chr9	Mandalorion	CDS	71922920	71922993	.	-	.	transcript_id "Isoform354170_13"; gene_id "Isoform354170_13.gene"; gene_name "Isoform354170_13";
chr9	Mandalorion	exon	72016958	72017030	.	-	.	transcript_id "Isoform354170_13"; gene_id "Isoform354170_13.gene"; gene_name "Isoform354170_13";
chr9	Mandalorion	CDS	72016958	72017030	.	-	.	transcript_id "Isoform354170_13"; gene_id "Isoform354170_13.gene"; gene_name "Isoform354170_13";
chr9	Mandalorion	exon	72018020	72018116	.	-	.	transcript_id "Isoform354170_13"; gene_id "Isoform354170_13.gene"; gene_name "Isoform354170_13";
chr9	Mandalorion	start_codon	72018092	72018094	.	-	.	transcript_id "Isoform354170_13"; gene_id "Isoform354170_13.gene"; gene_name "Isoform354170_13";
chr9	Mandalorion	CDS	72018020	72018094	.	-	.	transcript_id "Isoform354170_13"; gene_id "Isoform354170_13.gene"; gene_name "Isoform354170_13";
chr9	Mandalorion	exon	72018858	72019098	.	-	.	transcript_id "Isoform354170_13"; gene_id "Isoform354170_13.gene"; gene_name "Isoform354170_13";
chr9	Mandalorion	transcript	71776990	72019128	.	-	.	transcript_id "Isoform354177_10"; gene_id "Isoform354177_10.gene"; gene_name "Isoform354177_10";
chr9	Mandalorion	exon	71776990	71777429	.	-	.	transcript_id "Isoform354177_10"; gene_id "Isoform354177_10.gene"; gene_name "Isoform354177_10";
chr9	Mandalorion	CDS	71777341	71777429	.	-	.	transcript_id "Isoform354177_10"; gene_id "Isoform354177_10.gene"; gene_name "Isoform354177_10";
chr9	Mandalorion	stop_codon	71777338	71777340	.	-	.	transcript_id "Isoform354177_10"; gene_id "Isoform354177_10.gene"; gene_name "Isoform354177_10";
chr9	Mandalorion	exon	71783271	71783349	.	-	.	transcript_id "Isoform354177_10"; gene_id "Isoform354177_10.gene"; gene_name "Isoform354177_10";
chr9	Mandalorion	CDS	71783271	71783349	.	-	.	transcript_id "Isoform354177_10"; gene_id "Isoform354177_10.gene"; gene_name "Isoform354177_10";
chr9	Mandalorion	exon	71789999	71790063	.	-	.	transcript_id "Isoform354177_10"; gene_id "Isoform354177_10.gene"; gene_name "Isoform354177_10";
chr9	Mandalorion	CDS	71789999	71790063	.	-	.	transcript_id "Isoform354177_10"; gene_id "Isoform354177_10.gene"; gene_name "Isoform354177_10";
chr9	Mandalorion	exon	71790389	71790533	.	-	.	transcript_id "Isoform354177_10"; gene_id "Isoform354177_10.gene"; gene_name "Isoform354177_10";
chr9	Mandalorion	CDS	71790389	71790533	.	-	.	transcript_id "Isoform354177_10"; gene_id "Isoform354177_10.gene"; gene_name "Isoform354177_10";
chr9	Mandalorion	exon	71790938	71791077	.	-	.	transcript_id "Isoform354177_10"; gene_id "Isoform354177_10.gene"; gene_name "Isoform354177_10";
chr9	Mandalorion	CDS	71790938	71791077	.	-	.	transcript_id "Isoform354177_10"; gene_id "Isoform354177_10.gene"; gene_name "Isoform354177_10";
chr9	Mandalorion	exon	71792465	71792570	.	-	.	transcript_id "Isoform354177_10"; gene_id "Isoform354177_10.gene"; gene_name "Isoform354177_10";
chr9	Mandalorion	CDS	71792465	71792570	.	-	.	transcript_id "Isoform354177_10"; gene_id "Isoform354177_10.gene"; gene_name "Isoform354177_10";
chr9	Mandalorion	exon	71824287	71824339	.	-	.	transcript_id "Isoform354177_10"; gene_id "Isoform354177_10.gene"; gene_name "Isoform354177_10";
chr9	Mandalorion	CDS	71824287	71824339	.	-	.	transcript_id "Isoform354177_10"; gene_id "Isoform354177_10.gene"; gene_name "Isoform354177_10";
chr9	Mandalorion	exon	71829934	71830069	.	-	.	transcript_id "Isoform354177_10"; gene_id "Isoform354177_10.gene"; gene_name "Isoform354177_10";
chr9	Mandalorion	CDS	71829934	71830069	.	-	.	transcript_id "Isoform354177_10"; gene_id "Isoform354177_10.gene"; gene_name "Isoform354177_10";
chr9	Mandalorion	exon	71851236	71851300	.	-	.	transcript_id "Isoform354177_10"; gene_id "Isoform354177_10.gene"; gene_name "Isoform354177_10";
chr9	Mandalorion	CDS	71851236	71851300	.	-	.	transcript_id "Isoform354177_10"; gene_id "Isoform354177_10.gene"; gene_name "Isoform354177_10";
chr9	Mandalorion	exon	71907698	71907800	.	-	.	transcript_id "Isoform354177_10"; gene_id "Isoform354177_10.gene"; gene_name "Isoform354177_10";
chr9	Mandalorion	CDS	71907698	71907800	.	-	.	transcript_id "Isoform354177_10"; gene_id "Isoform354177_10.gene"; gene_name "Isoform354177_10";
chr9	Mandalorion	exon	71913983	71914044	.	-	.	transcript_id "Isoform354177_10"; gene_id "Isoform354177_10.gene"; gene_name "Isoform354177_10";
chr9	Mandalorion	start_codon	71914028	71914030	.	-	.	transcript_id "Isoform354177_10"; gene_id "Isoform354177_10.gene"; gene_name "Isoform354177_10";
chr9	Mandalorion	CDS	71913983	71914030	.	-	.	transcript_id "Isoform354177_10"; gene_id "Isoform354177_10.gene"; gene_name "Isoform354177_10";
chr9	Mandalorion	exon	71922920	71922993	.	-	.	transcript_id "Isoform354177_10"; gene_id "Isoform354177_10.gene"; gene_name "Isoform354177_10";
chr9	Mandalorion	exon	72016958	72017030	.	-	.	transcript_id "Isoform354177_10"; gene_id "Isoform354177_10.gene"; gene_name "Isoform354177_10";
chr9	Mandalorion	exon	72018020	72018116	.	-	.	transcript_id "Isoform354177_10"; gene_id "Isoform354177_10.gene"; gene_name "Isoform354177_10";
chr9	Mandalorion	exon	72018858	72019128	.	-	.	transcript_id "Isoform354177_10"; gene_id "Isoform354177_10.gene"; gene_name "Isoform354177_10";
chr9	Mandalorion	transcript	71776990	72019128	.	-	.	transcript_id "Isoform354180_24"; gene_id "Isoform354180_24.gene"; gene_name "Isoform354180_24";
chr9	Mandalorion	exon	71776990	71777429	.	-	.	transcript_id "Isoform354180_24"; gene_id "Isoform354180_24.gene"; gene_name "Isoform354180_24";
chr9	Mandalorion	CDS	71777341	71777429	.	-	.	transcript_id "Isoform354180_24"; gene_id "Isoform354180_24.gene"; gene_name "Isoform354180_24";
chr9	Mandalorion	stop_codon	71777338	71777340	.	-	.	transcript_id "Isoform354180_24"; gene_id "Isoform354180_24.gene"; gene_name "Isoform354180_24";
chr9	Mandalorion	exon	71783271	71783349	.	-	.	transcript_id "Isoform354180_24"; gene_id "Isoform354180_24.gene"; gene_name "Isoform354180_24";
chr9	Mandalorion	CDS	71783271	71783349	.	-	.	transcript_id "Isoform354180_24"; gene_id "Isoform354180_24.gene"; gene_name "Isoform354180_24";
chr9	Mandalorion	exon	71789999	71790063	.	-	.	transcript_id "Isoform354180_24"; gene_id "Isoform354180_24.gene"; gene_name "Isoform354180_24";
chr9	Mandalorion	CDS	71789999	71790063	.	-	.	transcript_id "Isoform354180_24"; gene_id "Isoform354180_24.gene"; gene_name "Isoform354180_24";
chr9	Mandalorion	exon	71790389	71790533	.	-	.	transcript_id "Isoform354180_24"; gene_id "Isoform354180_24.gene"; gene_name "Isoform354180_24";
chr9	Mandalorion	CDS	71790389	71790533	.	-	.	transcript_id "Isoform354180_24"; gene_id "Isoform354180_24.gene"; gene_name "Isoform354180_24";
chr9	Mandalorion	exon	71790938	71791077	.	-	.	transcript_id "Isoform354180_24"; gene_id "Isoform354180_24.gene"; gene_name "Isoform354180_24";
chr9	Mandalorion	CDS	71790938	71791077	.	-	.	transcript_id "Isoform354180_24"; gene_id "Isoform354180_24.gene"; gene_name "Isoform354180_24";
chr9	Mandalorion	exon	71792465	71792570	.	-	.	transcript_id "Isoform354180_24"; gene_id "Isoform354180_24.gene"; gene_name "Isoform354180_24";
chr9	Mandalorion	CDS	71792465	71792570	.	-	.	transcript_id "Isoform354180_24"; gene_id "Isoform354180_24.gene"; gene_name "Isoform354180_24";
chr9	Mandalorion	exon	71824287	71824339	.	-	.	transcript_id "Isoform354180_24"; gene_id "Isoform354180_24.gene"; gene_name "Isoform354180_24";
chr9	Mandalorion	CDS	71824287	71824339	.	-	.	transcript_id "Isoform354180_24"; gene_id "Isoform354180_24.gene"; gene_name "Isoform354180_24";
chr9	Mandalorion	exon	71829934	71830069	.	-	.	transcript_id "Isoform354180_24"; gene_id "Isoform354180_24.gene"; gene_name "Isoform354180_24";
chr9	Mandalorion	CDS	71829934	71830069	.	-	.	transcript_id "Isoform354180_24"; gene_id "Isoform354180_24.gene"; gene_name "Isoform354180_24";
chr9	Mandalorion	exon	71851236	71851300	.	-	.	transcript_id "Isoform354180_24"; gene_id "Isoform354180_24.gene"; gene_name "Isoform354180_24";
chr9	Mandalorion	CDS	71851236	71851300	.	-	.	transcript_id "Isoform354180_24"; gene_id "Isoform354180_24.gene"; gene_name "Isoform354180_24";
chr9	Mandalorion	exon	71907698	71907800	.	-	.	transcript_id "Isoform354180_24"; gene_id "Isoform354180_24.gene"; gene_name "Isoform354180_24";
chr9	Mandalorion	CDS	71907698	71907800	.	-	.	transcript_id "Isoform354180_24"; gene_id "Isoform354180_24.gene"; gene_name "Isoform354180_24";
chr9	Mandalorion	exon	71922920	71922993	.	-	.	transcript_id "Isoform354180_24"; gene_id "Isoform354180_24.gene"; gene_name "Isoform354180_24";
chr9	Mandalorion	CDS	71922920	71922993	.	-	.	transcript_id "Isoform354180_24"; gene_id "Isoform354180_24.gene"; gene_name "Isoform354180_24";
chr9	Mandalorion	exon	72016958	72017030	.	-	.	transcript_id "Isoform354180_24"; gene_id "Isoform354180_24.gene"; gene_name "Isoform354180_24";
chr9	Mandalorion	CDS	72016958	72017030	.	-	.	transcript_id "Isoform354180_24"; gene_id "Isoform354180_24.gene"; gene_name "Isoform354180_24";
chr9	Mandalorion	exon	72018020	72018116	.	-	.	transcript_id "Isoform354180_24"; gene_id "Isoform354180_24.gene"; gene_name "Isoform354180_24";
chr9	Mandalorion	start_codon	72018092	72018094	.	-	.	transcript_id "Isoform354180_24"; gene_id "Isoform354180_24.gene"; gene_name "Isoform354180_24";
chr9	Mandalorion	CDS	72018020	72018094	.	-	.	transcript_id "Isoform354180_24"; gene_id "Isoform354180_24.gene"; gene_name "Isoform354180_24";
chr9	Mandalorion	exon	72018858	72019128	.	-	.	transcript_id "Isoform354180_24"; gene_id "Isoform354180_24.gene"; gene_name "Isoform354180_24";
chr9	Mandalorion	transcript	72182214	72220945	.	+	.	transcript_id "Isoform354184_3"; gene_id "Isoform354184_3.gene"; gene_name "Isoform354184_3";
chr9	Mandalorion	exon	72182214	72182311	.	+	.	transcript_id "Isoform354184_3"; gene_id "Isoform354184_3.gene"; gene_name "Isoform354184_3";
chr9	Mandalorion	exon	72202561	72202604	.	+	.	transcript_id "Isoform354184_3"; gene_id "Isoform354184_3.gene"; gene_name "Isoform354184_3";
chr9	Mandalorion	start_codon	72202602	72202604	.	+	.	transcript_id "Isoform354184_3"; gene_id "Isoform354184_3.gene"; gene_name "Isoform354184_3";
chr9	Mandalorion	CDS	72202602	72202604	.	+	.	transcript_id "Isoform354184_3"; gene_id "Isoform354184_3.gene"; gene_name "Isoform354184_3";
chr9	Mandalorion	exon	72203257	72203317	.	+	.	transcript_id "Isoform354184_3"; gene_id "Isoform354184_3.gene"; gene_name "Isoform354184_3";
chr9	Mandalorion	CDS	72203257	72203317	.	+	.	transcript_id "Isoform354184_3"; gene_id "Isoform354184_3.gene"; gene_name "Isoform354184_3";
chr9	Mandalorion	exon	72205984	72206130	.	+	.	transcript_id "Isoform354184_3"; gene_id "Isoform354184_3.gene"; gene_name "Isoform354184_3";
chr9	Mandalorion	CDS	72205984	72206130	.	+	.	transcript_id "Isoform354184_3"; gene_id "Isoform354184_3.gene"; gene_name "Isoform354184_3";
chr9	Mandalorion	exon	72208983	72209048	.	+	.	transcript_id "Isoform354184_3"; gene_id "Isoform354184_3.gene"; gene_name "Isoform354184_3";
chr9	Mandalorion	CDS	72208983	72209048	.	+	.	transcript_id "Isoform354184_3"; gene_id "Isoform354184_3.gene"; gene_name "Isoform354184_3";
chr9	Mandalorion	exon	72209149	72209288	.	+	.	transcript_id "Isoform354184_3"; gene_id "Isoform354184_3.gene"; gene_name "Isoform354184_3";
chr9	Mandalorion	CDS	72209149	72209288	.	+	.	transcript_id "Isoform354184_3"; gene_id "Isoform354184_3.gene"; gene_name "Isoform354184_3";
chr9	Mandalorion	exon	72215233	72215350	.	+	.	transcript_id "Isoform354184_3"; gene_id "Isoform354184_3.gene"; gene_name "Isoform354184_3";
chr9	Mandalorion	CDS	72215233	72215350	.	+	.	transcript_id "Isoform354184_3"; gene_id "Isoform354184_3.gene"; gene_name "Isoform354184_3";
chr9	Mandalorion	exon	72219360	72219530	.	+	.	transcript_id "Isoform354184_3"; gene_id "Isoform354184_3.gene"; gene_name "Isoform354184_3";
chr9	Mandalorion	CDS	72219360	72219530	.	+	.	transcript_id "Isoform354184_3"; gene_id "Isoform354184_3.gene"; gene_name "Isoform354184_3";
chr9	Mandalorion	exon	72219933	72220945	.	+	.	transcript_id "Isoform354184_3"; gene_id "Isoform354184_3.gene"; gene_name "Isoform354184_3";
chr9	Mandalorion	CDS	72219933	72220075	.	+	.	transcript_id "Isoform354184_3"; gene_id "Isoform354184_3.gene"; gene_name "Isoform354184_3";
chr9	Mandalorion	stop_codon	72220076	72220078	.	+	.	transcript_id "Isoform354184_3"; gene_id "Isoform354184_3.gene"; gene_name "Isoform354184_3";
chr9	Mandalorion	transcript	72182286	72220947	.	+	.	transcript_id "Isoform354185_7"; gene_id "Isoform354185_7.gene"; gene_name "Isoform354185_7";
chr9	Mandalorion	exon	72182286	72182311	.	+	.	transcript_id "Isoform354185_7"; gene_id "Isoform354185_7.gene"; gene_name "Isoform354185_7";
chr9	Mandalorion	exon	72202561	72202604	.	+	.	transcript_id "Isoform354185_7"; gene_id "Isoform354185_7.gene"; gene_name "Isoform354185_7";
chr9	Mandalorion	start_codon	72202602	72202604	.	+	.	transcript_id "Isoform354185_7"; gene_id "Isoform354185_7.gene"; gene_name "Isoform354185_7";
chr9	Mandalorion	CDS	72202602	72202604	.	+	.	transcript_id "Isoform354185_7"; gene_id "Isoform354185_7.gene"; gene_name "Isoform354185_7";
chr9	Mandalorion	exon	72203257	72203317	.	+	.	transcript_id "Isoform354185_7"; gene_id "Isoform354185_7.gene"; gene_name "Isoform354185_7";
chr9	Mandalorion	CDS	72203257	72203317	.	+	.	transcript_id "Isoform354185_7"; gene_id "Isoform354185_7.gene"; gene_name "Isoform354185_7";
chr9	Mandalorion	exon	72205984	72206130	.	+	.	transcript_id "Isoform354185_7"; gene_id "Isoform354185_7.gene"; gene_name "Isoform354185_7";
chr9	Mandalorion	CDS	72205984	72206130	.	+	.	transcript_id "Isoform354185_7"; gene_id "Isoform354185_7.gene"; gene_name "Isoform354185_7";
chr9	Mandalorion	exon	72208983	72209048	.	+	.	transcript_id "Isoform354185_7"; gene_id "Isoform354185_7.gene"; gene_name "Isoform354185_7";
chr9	Mandalorion	CDS	72208983	72209048	.	+	.	transcript_id "Isoform354185_7"; gene_id "Isoform354185_7.gene"; gene_name "Isoform354185_7";
chr9	Mandalorion	exon	72209149	72209288	.	+	.	transcript_id "Isoform354185_7"; gene_id "Isoform354185_7.gene"; gene_name "Isoform354185_7";
chr9	Mandalorion	CDS	72209149	72209288	.	+	.	transcript_id "Isoform354185_7"; gene_id "Isoform354185_7.gene"; gene_name "Isoform354185_7";
chr9	Mandalorion	exon	72215233	72215350	.	+	.	transcript_id "Isoform354185_7"; gene_id "Isoform354185_7.gene"; gene_name "Isoform354185_7";
chr9	Mandalorion	CDS	72215233	72215350	.	+	.	transcript_id "Isoform354185_7"; gene_id "Isoform354185_7.gene"; gene_name "Isoform354185_7";
chr9	Mandalorion	exon	72219360	72219530	.	+	.	transcript_id "Isoform354185_7"; gene_id "Isoform354185_7.gene"; gene_name "Isoform354185_7";
chr9	Mandalorion	CDS	72219360	72219530	.	+	.	transcript_id "Isoform354185_7"; gene_id "Isoform354185_7.gene"; gene_name "Isoform354185_7";
chr9	Mandalorion	exon	72219933	72220947	.	+	.	transcript_id "Isoform354185_7"; gene_id "Isoform354185_7.gene"; gene_name "Isoform354185_7";
chr9	Mandalorion	CDS	72219933	72220075	.	+	.	transcript_id "Isoform354185_7"; gene_id "Isoform354185_7.gene"; gene_name "Isoform354185_7";
chr9	Mandalorion	stop_codon	72220076	72220078	.	+	.	transcript_id "Isoform354185_7"; gene_id "Isoform354185_7.gene"; gene_name "Isoform354185_7";
chr9	Mandalorion	transcript	72181634	72182147	.	-	.	transcript_id "Isoform354194_4"; gene_id "Isoform354194_4.gene"; gene_name "Isoform354194_4";
chr9	Mandalorion	exon	72181634	72182147	.	-	.	transcript_id "Isoform354194_4"; gene_id "Isoform354194_4.gene"; gene_name "Isoform354194_4";
chr9	Mandalorion	transcript	72356577	72365857	.	+	.	transcript_id "Isoform354196_5"; gene_id "Isoform354196_5.gene"; gene_name "Isoform354196_5";
chr9	Mandalorion	exon	72356577	72356649	.	+	.	transcript_id "Isoform354196_5"; gene_id "Isoform354196_5.gene"; gene_name "Isoform354196_5";
chr9	Mandalorion	start_codon	72356599	72356601	.	+	.	transcript_id "Isoform354196_5"; gene_id "Isoform354196_5.gene"; gene_name "Isoform354196_5";
chr9	Mandalorion	CDS	72356599	72356649	.	+	.	transcript_id "Isoform354196_5"; gene_id "Isoform354196_5.gene"; gene_name "Isoform354196_5";
chr9	Mandalorion	exon	72356734	72356841	.	+	.	transcript_id "Isoform354196_5"; gene_id "Isoform354196_5.gene"; gene_name "Isoform354196_5";
chr9	Mandalorion	CDS	72356734	72356841	.	+	.	transcript_id "Isoform354196_5"; gene_id "Isoform354196_5.gene"; gene_name "Isoform354196_5";
chr9	Mandalorion	exon	72359863	72360120	.	+	.	transcript_id "Isoform354196_5"; gene_id "Isoform354196_5.gene"; gene_name "Isoform354196_5";
chr9	Mandalorion	CDS	72359863	72360120	.	+	.	transcript_id "Isoform354196_5"; gene_id "Isoform354196_5.gene"; gene_name "Isoform354196_5";
chr9	Mandalorion	exon	72364060	72364185	.	+	.	transcript_id "Isoform354196_5"; gene_id "Isoform354196_5.gene"; gene_name "Isoform354196_5";
chr9	Mandalorion	CDS	72364060	72364185	.	+	.	transcript_id "Isoform354196_5"; gene_id "Isoform354196_5.gene"; gene_name "Isoform354196_5";
chr9	Mandalorion	exon	72365595	72365857	.	+	.	transcript_id "Isoform354196_5"; gene_id "Isoform354196_5.gene"; gene_name "Isoform354196_5";
chr9	Mandalorion	CDS	72365595	72365672	.	+	.	transcript_id "Isoform354196_5"; gene_id "Isoform354196_5.gene"; gene_name "Isoform354196_5";
chr9	Mandalorion	stop_codon	72365673	72365675	.	+	.	transcript_id "Isoform354196_5"; gene_id "Isoform354196_5.gene"; gene_name "Isoform354196_5";
chr9	Mandalorion	transcript	72425545	72437658	.	-	.	transcript_id "Isoform354202_3"; gene_id "Isoform354202_3.gene"; gene_name "Isoform354202_3";
chr9	Mandalorion	exon	72425545	72426572	.	-	.	transcript_id "Isoform354202_3"; gene_id "Isoform354202_3.gene"; gene_name "Isoform354202_3";
chr9	Mandalorion	exon	72429483	72429583	.	-	.	transcript_id "Isoform354202_3"; gene_id "Isoform354202_3.gene"; gene_name "Isoform354202_3";
chr9	Mandalorion	exon	72437484	72437658	.	-	.	transcript_id "Isoform354202_3"; gene_id "Isoform354202_3.gene"; gene_name "Isoform354202_3";
chr9	Mandalorion	transcript	72439533	72519705	.	+	.	transcript_id "Isoform354204_22"; gene_id "Isoform354204_22.gene"; gene_name "Isoform354204_22";
chr9	Mandalorion	exon	72439533	72439939	.	+	.	transcript_id "Isoform354204_22"; gene_id "Isoform354204_22.gene"; gene_name "Isoform354204_22";
chr9	Mandalorion	exon	72440100	72440262	.	+	.	transcript_id "Isoform354204_22"; gene_id "Isoform354204_22.gene"; gene_name "Isoform354204_22";
chr9	Mandalorion	start_codon	72440102	72440104	.	+	.	transcript_id "Isoform354204_22"; gene_id "Isoform354204_22.gene"; gene_name "Isoform354204_22";
chr9	Mandalorion	CDS	72440102	72440262	.	+	.	transcript_id "Isoform354204_22"; gene_id "Isoform354204_22.gene"; gene_name "Isoform354204_22";
chr9	Mandalorion	exon	72484321	72484354	.	+	.	transcript_id "Isoform354204_22"; gene_id "Isoform354204_22.gene"; gene_name "Isoform354204_22";
chr9	Mandalorion	CDS	72484321	72484354	.	+	.	transcript_id "Isoform354204_22"; gene_id "Isoform354204_22.gene"; gene_name "Isoform354204_22";
chr9	Mandalorion	exon	72499033	72499115	.	+	.	transcript_id "Isoform354204_22"; gene_id "Isoform354204_22.gene"; gene_name "Isoform354204_22";
chr9	Mandalorion	CDS	72499033	72499115	.	+	.	transcript_id "Isoform354204_22"; gene_id "Isoform354204_22.gene"; gene_name "Isoform354204_22";
chr9	Mandalorion	exon	72500520	72500642	.	+	.	transcript_id "Isoform354204_22"; gene_id "Isoform354204_22.gene"; gene_name "Isoform354204_22";
chr9	Mandalorion	CDS	72500520	72500642	.	+	.	transcript_id "Isoform354204_22"; gene_id "Isoform354204_22.gene"; gene_name "Isoform354204_22";
chr9	Mandalorion	exon	72514905	72515021	.	+	.	transcript_id "Isoform354204_22"; gene_id "Isoform354204_22.gene"; gene_name "Isoform354204_22";
chr9	Mandalorion	CDS	72514905	72515021	.	+	.	transcript_id "Isoform354204_22"; gene_id "Isoform354204_22.gene"; gene_name "Isoform354204_22";
chr9	Mandalorion	exon	72517586	72517670	.	+	.	transcript_id "Isoform354204_22"; gene_id "Isoform354204_22.gene"; gene_name "Isoform354204_22";
chr9	Mandalorion	CDS	72517586	72517670	.	+	.	transcript_id "Isoform354204_22"; gene_id "Isoform354204_22.gene"; gene_name "Isoform354204_22";
chr9	Mandalorion	exon	72518903	72519705	.	+	.	transcript_id "Isoform354204_22"; gene_id "Isoform354204_22.gene"; gene_name "Isoform354204_22";
chr9	Mandalorion	CDS	72518903	72519172	.	+	.	transcript_id "Isoform354204_22"; gene_id "Isoform354204_22.gene"; gene_name "Isoform354204_22";
chr9	Mandalorion	stop_codon	72519173	72519175	.	+	.	transcript_id "Isoform354204_22"; gene_id "Isoform354204_22.gene"; gene_name "Isoform354204_22";
chr9	Mandalorion	transcript	72569733	72628070	.	+	.	transcript_id "Isoform354211_13"; gene_id "Isoform354211_13.gene"; gene_name "Isoform354211_13";
chr9	Mandalorion	exon	72569733	72569895	.	+	.	transcript_id "Isoform354211_13"; gene_id "Isoform354211_13.gene"; gene_name "Isoform354211_13";
chr9	Mandalorion	start_codon	72569839	72569841	.	+	.	transcript_id "Isoform354211_13"; gene_id "Isoform354211_13.gene"; gene_name "Isoform354211_13";
chr9	Mandalorion	CDS	72569839	72569895	.	+	.	transcript_id "Isoform354211_13"; gene_id "Isoform354211_13.gene"; gene_name "Isoform354211_13";
chr9	Mandalorion	exon	72577234	72577398	.	+	.	transcript_id "Isoform354211_13"; gene_id "Isoform354211_13.gene"; gene_name "Isoform354211_13";
chr9	Mandalorion	CDS	72577234	72577398	.	+	.	transcript_id "Isoform354211_13"; gene_id "Isoform354211_13.gene"; gene_name "Isoform354211_13";
chr9	Mandalorion	exon	72578512	72578585	.	+	.	transcript_id "Isoform354211_13"; gene_id "Isoform354211_13.gene"; gene_name "Isoform354211_13";
chr9	Mandalorion	CDS	72578512	72578585	.	+	.	transcript_id "Isoform354211_13"; gene_id "Isoform354211_13.gene"; gene_name "Isoform354211_13";
chr9	Mandalorion	exon	72584597	72584675	.	+	.	transcript_id "Isoform354211_13"; gene_id "Isoform354211_13.gene"; gene_name "Isoform354211_13";
chr9	Mandalorion	CDS	72584597	72584675	.	+	.	transcript_id "Isoform354211_13"; gene_id "Isoform354211_13.gene"; gene_name "Isoform354211_13";
chr9	Mandalorion	exon	72584775	72584813	.	+	.	transcript_id "Isoform354211_13"; gene_id "Isoform354211_13.gene"; gene_name "Isoform354211_13";
chr9	Mandalorion	CDS	72584775	72584813	.	+	.	transcript_id "Isoform354211_13"; gene_id "Isoform354211_13.gene"; gene_name "Isoform354211_13";
chr9	Mandalorion	exon	72593343	72593396	.	+	.	transcript_id "Isoform354211_13"; gene_id "Isoform354211_13.gene"; gene_name "Isoform354211_13";
chr9	Mandalorion	CDS	72593343	72593396	.	+	.	transcript_id "Isoform354211_13"; gene_id "Isoform354211_13.gene"; gene_name "Isoform354211_13";
chr9	Mandalorion	exon	72616394	72616444	.	+	.	transcript_id "Isoform354211_13"; gene_id "Isoform354211_13.gene"; gene_name "Isoform354211_13";
chr9	Mandalorion	CDS	72616394	72616444	.	+	.	transcript_id "Isoform354211_13"; gene_id "Isoform354211_13.gene"; gene_name "Isoform354211_13";
chr9	Mandalorion	exon	72617760	72617821	.	+	.	transcript_id "Isoform354211_13"; gene_id "Isoform354211_13.gene"; gene_name "Isoform354211_13";
chr9	Mandalorion	CDS	72617760	72617821	.	+	.	transcript_id "Isoform354211_13"; gene_id "Isoform354211_13.gene"; gene_name "Isoform354211_13";
chr9	Mandalorion	exon	72619449	72619548	.	+	.	transcript_id "Isoform354211_13"; gene_id "Isoform354211_13.gene"; gene_name "Isoform354211_13";
chr9	Mandalorion	CDS	72619449	72619548	.	+	.	transcript_id "Isoform354211_13"; gene_id "Isoform354211_13.gene"; gene_name "Isoform354211_13";
chr9	Mandalorion	exon	72625500	72628070	.	+	.	transcript_id "Isoform354211_13"; gene_id "Isoform354211_13.gene"; gene_name "Isoform354211_13";
chr9	Mandalorion	CDS	72625500	72625733	.	+	.	transcript_id "Isoform354211_13"; gene_id "Isoform354211_13.gene"; gene_name "Isoform354211_13";
chr9	Mandalorion	stop_codon	72625734	72625736	.	+	.	transcript_id "Isoform354211_13"; gene_id "Isoform354211_13.gene"; gene_name "Isoform354211_13";
chr9	Mandalorion	transcript	72569729	72630469	.	+	.	transcript_id "Isoform354213_4"; gene_id "Isoform354213_4.gene"; gene_name "Isoform354213_4";
chr9	Mandalorion	exon	72569729	72569895	.	+	.	transcript_id "Isoform354213_4"; gene_id "Isoform354213_4.gene"; gene_name "Isoform354213_4";
chr9	Mandalorion	start_codon	72569839	72569841	.	+	.	transcript_id "Isoform354213_4"; gene_id "Isoform354213_4.gene"; gene_name "Isoform354213_4";
chr9	Mandalorion	CDS	72569839	72569895	.	+	.	transcript_id "Isoform354213_4"; gene_id "Isoform354213_4.gene"; gene_name "Isoform354213_4";
chr9	Mandalorion	exon	72577234	72577398	.	+	.	transcript_id "Isoform354213_4"; gene_id "Isoform354213_4.gene"; gene_name "Isoform354213_4";
chr9	Mandalorion	CDS	72577234	72577398	.	+	.	transcript_id "Isoform354213_4"; gene_id "Isoform354213_4.gene"; gene_name "Isoform354213_4";
chr9	Mandalorion	exon	72578512	72578585	.	+	.	transcript_id "Isoform354213_4"; gene_id "Isoform354213_4.gene"; gene_name "Isoform354213_4";
chr9	Mandalorion	CDS	72578512	72578585	.	+	.	transcript_id "Isoform354213_4"; gene_id "Isoform354213_4.gene"; gene_name "Isoform354213_4";
chr9	Mandalorion	exon	72584597	72584675	.	+	.	transcript_id "Isoform354213_4"; gene_id "Isoform354213_4.gene"; gene_name "Isoform354213_4";
chr9	Mandalorion	CDS	72584597	72584675	.	+	.	transcript_id "Isoform354213_4"; gene_id "Isoform354213_4.gene"; gene_name "Isoform354213_4";
chr9	Mandalorion	exon	72584775	72584813	.	+	.	transcript_id "Isoform354213_4"; gene_id "Isoform354213_4.gene"; gene_name "Isoform354213_4";
chr9	Mandalorion	CDS	72584775	72584813	.	+	.	transcript_id "Isoform354213_4"; gene_id "Isoform354213_4.gene"; gene_name "Isoform354213_4";
chr9	Mandalorion	exon	72593343	72593396	.	+	.	transcript_id "Isoform354213_4"; gene_id "Isoform354213_4.gene"; gene_name "Isoform354213_4";
chr9	Mandalorion	CDS	72593343	72593396	.	+	.	transcript_id "Isoform354213_4"; gene_id "Isoform354213_4.gene"; gene_name "Isoform354213_4";
chr9	Mandalorion	exon	72616394	72616444	.	+	.	transcript_id "Isoform354213_4"; gene_id "Isoform354213_4.gene"; gene_name "Isoform354213_4";
chr9	Mandalorion	CDS	72616394	72616444	.	+	.	transcript_id "Isoform354213_4"; gene_id "Isoform354213_4.gene"; gene_name "Isoform354213_4";
chr9	Mandalorion	exon	72617760	72617821	.	+	.	transcript_id "Isoform354213_4"; gene_id "Isoform354213_4.gene"; gene_name "Isoform354213_4";
chr9	Mandalorion	CDS	72617760	72617821	.	+	.	transcript_id "Isoform354213_4"; gene_id "Isoform354213_4.gene"; gene_name "Isoform354213_4";
chr9	Mandalorion	exon	72619449	72619548	.	+	.	transcript_id "Isoform354213_4"; gene_id "Isoform354213_4.gene"; gene_name "Isoform354213_4";
chr9	Mandalorion	CDS	72619449	72619548	.	+	.	transcript_id "Isoform354213_4"; gene_id "Isoform354213_4.gene"; gene_name "Isoform354213_4";
chr9	Mandalorion	exon	72625500	72625666	.	+	.	transcript_id "Isoform354213_4"; gene_id "Isoform354213_4.gene"; gene_name "Isoform354213_4";
chr9	Mandalorion	CDS	72625500	72625666	.	+	.	transcript_id "Isoform354213_4"; gene_id "Isoform354213_4.gene"; gene_name "Isoform354213_4";
chr9	Mandalorion	exon	72628583	72628700	.	+	.	transcript_id "Isoform354213_4"; gene_id "Isoform354213_4.gene"; gene_name "Isoform354213_4";
chr9	Mandalorion	CDS	72628583	72628700	.	+	.	transcript_id "Isoform354213_4"; gene_id "Isoform354213_4.gene"; gene_name "Isoform354213_4";
chr9	Mandalorion	exon	72628779	72630469	.	+	.	transcript_id "Isoform354213_4"; gene_id "Isoform354213_4.gene"; gene_name "Isoform354213_4";
chr9	Mandalorion	CDS	72628779	72628949	.	+	.	transcript_id "Isoform354213_4"; gene_id "Isoform354213_4.gene"; gene_name "Isoform354213_4";
chr9	Mandalorion	stop_codon	72628950	72628952	.	+	.	transcript_id "Isoform354213_4"; gene_id "Isoform354213_4.gene"; gene_name "Isoform354213_4";
chr9	Mandalorion	transcript	72569718	72657125	.	+	.	transcript_id "Isoform354220_23"; gene_id "Isoform354220_23.gene"; gene_name "Isoform354220_23";
chr9	Mandalorion	exon	72569718	72569895	.	+	.	transcript_id "Isoform354220_23"; gene_id "Isoform354220_23.gene"; gene_name "Isoform354220_23";
chr9	Mandalorion	start_codon	72569839	72569841	.	+	.	transcript_id "Isoform354220_23"; gene_id "Isoform354220_23.gene"; gene_name "Isoform354220_23";
chr9	Mandalorion	CDS	72569839	72569895	.	+	.	transcript_id "Isoform354220_23"; gene_id "Isoform354220_23.gene"; gene_name "Isoform354220_23";
chr9	Mandalorion	exon	72577234	72577398	.	+	.	transcript_id "Isoform354220_23"; gene_id "Isoform354220_23.gene"; gene_name "Isoform354220_23";
chr9	Mandalorion	CDS	72577234	72577398	.	+	.	transcript_id "Isoform354220_23"; gene_id "Isoform354220_23.gene"; gene_name "Isoform354220_23";
chr9	Mandalorion	exon	72578512	72578585	.	+	.	transcript_id "Isoform354220_23"; gene_id "Isoform354220_23.gene"; gene_name "Isoform354220_23";
chr9	Mandalorion	CDS	72578512	72578585	.	+	.	transcript_id "Isoform354220_23"; gene_id "Isoform354220_23.gene"; gene_name "Isoform354220_23";
chr9	Mandalorion	exon	72584597	72584675	.	+	.	transcript_id "Isoform354220_23"; gene_id "Isoform354220_23.gene"; gene_name "Isoform354220_23";
chr9	Mandalorion	CDS	72584597	72584675	.	+	.	transcript_id "Isoform354220_23"; gene_id "Isoform354220_23.gene"; gene_name "Isoform354220_23";
chr9	Mandalorion	exon	72584775	72584813	.	+	.	transcript_id "Isoform354220_23"; gene_id "Isoform354220_23.gene"; gene_name "Isoform354220_23";
chr9	Mandalorion	CDS	72584775	72584813	.	+	.	transcript_id "Isoform354220_23"; gene_id "Isoform354220_23.gene"; gene_name "Isoform354220_23";
chr9	Mandalorion	exon	72593343	72593396	.	+	.	transcript_id "Isoform354220_23"; gene_id "Isoform354220_23.gene"; gene_name "Isoform354220_23";
chr9	Mandalorion	CDS	72593343	72593396	.	+	.	transcript_id "Isoform354220_23"; gene_id "Isoform354220_23.gene"; gene_name "Isoform354220_23";
chr9	Mandalorion	exon	72616394	72616444	.	+	.	transcript_id "Isoform354220_23"; gene_id "Isoform354220_23.gene"; gene_name "Isoform354220_23";
chr9	Mandalorion	CDS	72616394	72616444	.	+	.	transcript_id "Isoform354220_23"; gene_id "Isoform354220_23.gene"; gene_name "Isoform354220_23";
chr9	Mandalorion	exon	72617760	72617821	.	+	.	transcript_id "Isoform354220_23"; gene_id "Isoform354220_23.gene"; gene_name "Isoform354220_23";
chr9	Mandalorion	CDS	72617760	72617821	.	+	.	transcript_id "Isoform354220_23"; gene_id "Isoform354220_23.gene"; gene_name "Isoform354220_23";
chr9	Mandalorion	exon	72619449	72619548	.	+	.	transcript_id "Isoform354220_23"; gene_id "Isoform354220_23.gene"; gene_name "Isoform354220_23";
chr9	Mandalorion	CDS	72619449	72619548	.	+	.	transcript_id "Isoform354220_23"; gene_id "Isoform354220_23.gene"; gene_name "Isoform354220_23";
chr9	Mandalorion	exon	72625500	72625666	.	+	.	transcript_id "Isoform354220_23"; gene_id "Isoform354220_23.gene"; gene_name "Isoform354220_23";
chr9	Mandalorion	CDS	72625500	72625666	.	+	.	transcript_id "Isoform354220_23"; gene_id "Isoform354220_23.gene"; gene_name "Isoform354220_23";
chr9	Mandalorion	exon	72628583	72628700	.	+	.	transcript_id "Isoform354220_23"; gene_id "Isoform354220_23.gene"; gene_name "Isoform354220_23";
chr9	Mandalorion	CDS	72628583	72628700	.	+	.	transcript_id "Isoform354220_23"; gene_id "Isoform354220_23.gene"; gene_name "Isoform354220_23";
chr9	Mandalorion	exon	72628779	72628943	.	+	.	transcript_id "Isoform354220_23"; gene_id "Isoform354220_23.gene"; gene_name "Isoform354220_23";
chr9	Mandalorion	CDS	72628779	72628943	.	+	.	transcript_id "Isoform354220_23"; gene_id "Isoform354220_23.gene"; gene_name "Isoform354220_23";
chr9	Mandalorion	exon	72632299	72632364	.	+	.	transcript_id "Isoform354220_23"; gene_id "Isoform354220_23.gene"; gene_name "Isoform354220_23";
chr9	Mandalorion	CDS	72632299	72632364	.	+	.	transcript_id "Isoform354220_23"; gene_id "Isoform354220_23.gene"; gene_name "Isoform354220_23";
chr9	Mandalorion	exon	72633693	72633812	.	+	.	transcript_id "Isoform354220_23"; gene_id "Isoform354220_23.gene"; gene_name "Isoform354220_23";
chr9	Mandalorion	CDS	72633693	72633812	.	+	.	transcript_id "Isoform354220_23"; gene_id "Isoform354220_23.gene"; gene_name "Isoform354220_23";
chr9	Mandalorion	exon	72638184	72638255	.	+	.	transcript_id "Isoform354220_23"; gene_id "Isoform354220_23.gene"; gene_name "Isoform354220_23";
chr9	Mandalorion	CDS	72638184	72638255	.	+	.	transcript_id "Isoform354220_23"; gene_id "Isoform354220_23.gene"; gene_name "Isoform354220_23";
chr9	Mandalorion	exon	72638504	72638558	.	+	.	transcript_id "Isoform354220_23"; gene_id "Isoform354220_23.gene"; gene_name "Isoform354220_23";
chr9	Mandalorion	CDS	72638504	72638558	.	+	.	transcript_id "Isoform354220_23"; gene_id "Isoform354220_23.gene"; gene_name "Isoform354220_23";
chr9	Mandalorion	exon	72638660	72638718	.	+	.	transcript_id "Isoform354220_23"; gene_id "Isoform354220_23.gene"; gene_name "Isoform354220_23";
chr9	Mandalorion	CDS	72638660	72638718	.	+	.	transcript_id "Isoform354220_23"; gene_id "Isoform354220_23.gene"; gene_name "Isoform354220_23";
chr9	Mandalorion	exon	72639874	72639939	.	+	.	transcript_id "Isoform354220_23"; gene_id "Isoform354220_23.gene"; gene_name "Isoform354220_23";
chr9	Mandalorion	CDS	72639874	72639939	.	+	.	transcript_id "Isoform354220_23"; gene_id "Isoform354220_23.gene"; gene_name "Isoform354220_23";
chr9	Mandalorion	exon	72642292	72642521	.	+	.	transcript_id "Isoform354220_23"; gene_id "Isoform354220_23.gene"; gene_name "Isoform354220_23";
chr9	Mandalorion	CDS	72642292	72642521	.	+	.	transcript_id "Isoform354220_23"; gene_id "Isoform354220_23.gene"; gene_name "Isoform354220_23";
chr9	Mandalorion	exon	72643949	72644070	.	+	.	transcript_id "Isoform354220_23"; gene_id "Isoform354220_23.gene"; gene_name "Isoform354220_23";
chr9	Mandalorion	CDS	72643949	72644070	.	+	.	transcript_id "Isoform354220_23"; gene_id "Isoform354220_23.gene"; gene_name "Isoform354220_23";
chr9	Mandalorion	exon	72644156	72644226	.	+	.	transcript_id "Isoform354220_23"; gene_id "Isoform354220_23.gene"; gene_name "Isoform354220_23";
chr9	Mandalorion	CDS	72644156	72644226	.	+	.	transcript_id "Isoform354220_23"; gene_id "Isoform354220_23.gene"; gene_name "Isoform354220_23";
chr9	Mandalorion	exon	72646322	72646417	.	+	.	transcript_id "Isoform354220_23"; gene_id "Isoform354220_23.gene"; gene_name "Isoform354220_23";
chr9	Mandalorion	CDS	72646322	72646417	.	+	.	transcript_id "Isoform354220_23"; gene_id "Isoform354220_23.gene"; gene_name "Isoform354220_23";
chr9	Mandalorion	exon	72646737	72646810	.	+	.	transcript_id "Isoform354220_23"; gene_id "Isoform354220_23.gene"; gene_name "Isoform354220_23";
chr9	Mandalorion	CDS	72646737	72646810	.	+	.	transcript_id "Isoform354220_23"; gene_id "Isoform354220_23.gene"; gene_name "Isoform354220_23";
chr9	Mandalorion	exon	72647450	72647510	.	+	.	transcript_id "Isoform354220_23"; gene_id "Isoform354220_23.gene"; gene_name "Isoform354220_23";
chr9	Mandalorion	CDS	72647450	72647510	.	+	.	transcript_id "Isoform354220_23"; gene_id "Isoform354220_23.gene"; gene_name "Isoform354220_23";
chr9	Mandalorion	exon	72648910	72648969	.	+	.	transcript_id "Isoform354220_23"; gene_id "Isoform354220_23.gene"; gene_name "Isoform354220_23";
chr9	Mandalorion	CDS	72648910	72648969	.	+	.	transcript_id "Isoform354220_23"; gene_id "Isoform354220_23.gene"; gene_name "Isoform354220_23";
chr9	Mandalorion	exon	72649935	72650042	.	+	.	transcript_id "Isoform354220_23"; gene_id "Isoform354220_23.gene"; gene_name "Isoform354220_23";
chr9	Mandalorion	CDS	72649935	72650042	.	+	.	transcript_id "Isoform354220_23"; gene_id "Isoform354220_23.gene"; gene_name "Isoform354220_23";
chr9	Mandalorion	exon	72650822	72650918	.	+	.	transcript_id "Isoform354220_23"; gene_id "Isoform354220_23.gene"; gene_name "Isoform354220_23";
chr9	Mandalorion	CDS	72650822	72650918	.	+	.	transcript_id "Isoform354220_23"; gene_id "Isoform354220_23.gene"; gene_name "Isoform354220_23";
chr9	Mandalorion	exon	72653689	72653761	.	+	.	transcript_id "Isoform354220_23"; gene_id "Isoform354220_23.gene"; gene_name "Isoform354220_23";
chr9	Mandalorion	CDS	72653689	72653761	.	+	.	transcript_id "Isoform354220_23"; gene_id "Isoform354220_23.gene"; gene_name "Isoform354220_23";
chr9	Mandalorion	exon	72654408	72657125	.	+	.	transcript_id "Isoform354220_23"; gene_id "Isoform354220_23.gene"; gene_name "Isoform354220_23";
chr9	Mandalorion	CDS	72654408	72654507	.	+	.	transcript_id "Isoform354220_23"; gene_id "Isoform354220_23.gene"; gene_name "Isoform354220_23";
chr9	Mandalorion	stop_codon	72654508	72654510	.	+	.	transcript_id "Isoform354220_23"; gene_id "Isoform354220_23.gene"; gene_name "Isoform354220_23";
chr9	Mandalorion	transcript	72655784	72657125	.	+	.	transcript_id "Isoform354249_32"; gene_id "Isoform354249_32.gene"; gene_name "Isoform354249_32";
chr9	Mandalorion	exon	72655784	72657125	.	+	.	transcript_id "Isoform354249_32"; gene_id "Isoform354249_32.gene"; gene_name "Isoform354249_32";
chr9	Mandalorion	transcript	72594526	72594880	.	-	.	transcript_id "Isoform354255_7"; gene_id "Isoform354255_7.gene"; gene_name "Isoform354255_7";
chr9	Mandalorion	exon	72594526	72594880	.	-	.	transcript_id "Isoform354255_7"; gene_id "Isoform354255_7.gene"; gene_name "Isoform354255_7";
chr9	Mandalorion	transcript	72832757	72853298	.	+	.	transcript_id "Isoform354258_5"; gene_id "Isoform354258_5.gene"; gene_name "Isoform354258_5";
chr9	Mandalorion	exon	72832757	72833242	.	+	.	transcript_id "Isoform354258_5"; gene_id "Isoform354258_5.gene"; gene_name "Isoform354258_5";
chr9	Mandalorion	start_codon	72833194	72833196	.	+	.	transcript_id "Isoform354258_5"; gene_id "Isoform354258_5.gene"; gene_name "Isoform354258_5";
chr9	Mandalorion	CDS	72833194	72833242	.	+	.	transcript_id "Isoform354258_5"; gene_id "Isoform354258_5.gene"; gene_name "Isoform354258_5";
chr9	Mandalorion	exon	72850202	72850287	.	+	.	transcript_id "Isoform354258_5"; gene_id "Isoform354258_5.gene"; gene_name "Isoform354258_5";
chr9	Mandalorion	CDS	72850202	72850287	.	+	.	transcript_id "Isoform354258_5"; gene_id "Isoform354258_5.gene"; gene_name "Isoform354258_5";
chr9	Mandalorion	exon	72851950	72853298	.	+	.	transcript_id "Isoform354258_5"; gene_id "Isoform354258_5.gene"; gene_name "Isoform354258_5";
chr9	Mandalorion	CDS	72851950	72853065	.	+	.	transcript_id "Isoform354258_5"; gene_id "Isoform354258_5.gene"; gene_name "Isoform354258_5";
chr9	Mandalorion	stop_codon	72853066	72853068	.	+	.	transcript_id "Isoform354258_5"; gene_id "Isoform354258_5.gene"; gene_name "Isoform354258_5";
chr9	Mandalorion	transcript	72886783	72892641	.	-	.	transcript_id "Isoform354263_41"; gene_id "Isoform354263_41.gene"; gene_name "Isoform354263_41";
chr9	Mandalorion	exon	72886783	72887478	.	-	.	transcript_id "Isoform354263_41"; gene_id "Isoform354263_41.gene"; gene_name "Isoform354263_41";
chr9	Mandalorion	CDS	72887140	72887478	.	-	.	transcript_id "Isoform354263_41"; gene_id "Isoform354263_41.gene"; gene_name "Isoform354263_41";
chr9	Mandalorion	stop_codon	72887137	72887139	.	-	.	transcript_id "Isoform354263_41"; gene_id "Isoform354263_41.gene"; gene_name "Isoform354263_41";
chr9	Mandalorion	exon	72892423	72892641	.	-	.	transcript_id "Isoform354263_41"; gene_id "Isoform354263_41.gene"; gene_name "Isoform354263_41";
chr9	Mandalorion	start_codon	72892447	72892449	.	-	.	transcript_id "Isoform354263_41"; gene_id "Isoform354263_41.gene"; gene_name "Isoform354263_41";
chr9	Mandalorion	CDS	72892423	72892449	.	-	.	transcript_id "Isoform354263_41"; gene_id "Isoform354263_41.gene"; gene_name "Isoform354263_41";
chr9	Mandalorion	transcript	72887009	72892641	.	-	.	transcript_id "Isoform354265_237"; gene_id "Isoform354265_237.gene"; gene_name "Isoform354265_237";
chr9	Mandalorion	exon	72887009	72887478	.	-	.	transcript_id "Isoform354265_237"; gene_id "Isoform354265_237.gene"; gene_name "Isoform354265_237";
chr9	Mandalorion	CDS	72887140	72887478	.	-	.	transcript_id "Isoform354265_237"; gene_id "Isoform354265_237.gene"; gene_name "Isoform354265_237";
chr9	Mandalorion	stop_codon	72887137	72887139	.	-	.	transcript_id "Isoform354265_237"; gene_id "Isoform354265_237.gene"; gene_name "Isoform354265_237";
chr9	Mandalorion	exon	72892423	72892641	.	-	.	transcript_id "Isoform354265_237"; gene_id "Isoform354265_237.gene"; gene_name "Isoform354265_237";
chr9	Mandalorion	start_codon	72892447	72892449	.	-	.	transcript_id "Isoform354265_237"; gene_id "Isoform354265_237.gene"; gene_name "Isoform354265_237";
chr9	Mandalorion	CDS	72892423	72892449	.	-	.	transcript_id "Isoform354265_237"; gene_id "Isoform354265_237.gene"; gene_name "Isoform354265_237";
chr9	Mandalorion	transcript	72886783	72892636	.	-	.	transcript_id "Isoform354268_14"; gene_id "Isoform354268_14.gene"; gene_name "Isoform354268_14";
chr9	Mandalorion	exon	72886783	72887478	.	-	.	transcript_id "Isoform354268_14"; gene_id "Isoform354268_14.gene"; gene_name "Isoform354268_14";
chr9	Mandalorion	start_codon	72887443	72887445	.	-	.	transcript_id "Isoform354268_14"; gene_id "Isoform354268_14.gene"; gene_name "Isoform354268_14";
chr9	Mandalorion	CDS	72887140	72887445	.	-	.	transcript_id "Isoform354268_14"; gene_id "Isoform354268_14.gene"; gene_name "Isoform354268_14";
chr9	Mandalorion	stop_codon	72887137	72887139	.	-	.	transcript_id "Isoform354268_14"; gene_id "Isoform354268_14.gene"; gene_name "Isoform354268_14";
chr9	Mandalorion	exon	72889842	72889908	.	-	.	transcript_id "Isoform354268_14"; gene_id "Isoform354268_14.gene"; gene_name "Isoform354268_14";
chr9	Mandalorion	exon	72892423	72892636	.	-	.	transcript_id "Isoform354268_14"; gene_id "Isoform354268_14.gene"; gene_name "Isoform354268_14";
chr9	Mandalorion	transcript	72887009	72892641	.	-	.	transcript_id "Isoform354271_94"; gene_id "Isoform354271_94.gene"; gene_name "Isoform354271_94";
chr9	Mandalorion	exon	72887009	72887478	.	-	.	transcript_id "Isoform354271_94"; gene_id "Isoform354271_94.gene"; gene_name "Isoform354271_94";
chr9	Mandalorion	start_codon	72887443	72887445	.	-	.	transcript_id "Isoform354271_94"; gene_id "Isoform354271_94.gene"; gene_name "Isoform354271_94";
chr9	Mandalorion	CDS	72887140	72887445	.	-	.	transcript_id "Isoform354271_94"; gene_id "Isoform354271_94.gene"; gene_name "Isoform354271_94";
chr9	Mandalorion	stop_codon	72887137	72887139	.	-	.	transcript_id "Isoform354271_94"; gene_id "Isoform354271_94.gene"; gene_name "Isoform354271_94";
chr9	Mandalorion	exon	72889842	72889908	.	-	.	transcript_id "Isoform354271_94"; gene_id "Isoform354271_94.gene"; gene_name "Isoform354271_94";
chr9	Mandalorion	exon	72892423	72892641	.	-	.	transcript_id "Isoform354271_94"; gene_id "Isoform354271_94.gene"; gene_name "Isoform354271_94";
chr9	Mandalorion	transcript	72887010	72892674	.	-	.	transcript_id "Isoform354278_7"; gene_id "Isoform354278_7.gene"; gene_name "Isoform354278_7";
chr9	Mandalorion	exon	72887010	72887478	.	-	.	transcript_id "Isoform354278_7"; gene_id "Isoform354278_7.gene"; gene_name "Isoform354278_7";
chr9	Mandalorion	CDS	72887140	72887478	.	-	.	transcript_id "Isoform354278_7"; gene_id "Isoform354278_7.gene"; gene_name "Isoform354278_7";
chr9	Mandalorion	stop_codon	72887137	72887139	.	-	.	transcript_id "Isoform354278_7"; gene_id "Isoform354278_7.gene"; gene_name "Isoform354278_7";
chr9	Mandalorion	exon	72892176	72892674	.	-	.	transcript_id "Isoform354278_7"; gene_id "Isoform354278_7.gene"; gene_name "Isoform354278_7";
chr9	Mandalorion	start_codon	72892236	72892238	.	-	.	transcript_id "Isoform354278_7"; gene_id "Isoform354278_7.gene"; gene_name "Isoform354278_7";
chr9	Mandalorion	CDS	72892176	72892238	.	-	.	transcript_id "Isoform354278_7"; gene_id "Isoform354278_7.gene"; gene_name "Isoform354278_7";
chr9	Mandalorion	transcript	72921940	72946904	.	-	.	transcript_id "Isoform354279_44"; gene_id "Isoform354279_44.gene"; gene_name "Isoform354279_44";
chr9	Mandalorion	exon	72921940	72922332	.	-	.	transcript_id "Isoform354279_44"; gene_id "Isoform354279_44.gene"; gene_name "Isoform354279_44";
chr9	Mandalorion	exon	72923431	72923577	.	-	.	transcript_id "Isoform354279_44"; gene_id "Isoform354279_44.gene"; gene_name "Isoform354279_44";
chr9	Mandalorion	CDS	72923437	72923577	.	-	.	transcript_id "Isoform354279_44"; gene_id "Isoform354279_44.gene"; gene_name "Isoform354279_44";
chr9	Mandalorion	stop_codon	72923434	72923436	.	-	.	transcript_id "Isoform354279_44"; gene_id "Isoform354279_44.gene"; gene_name "Isoform354279_44";
chr9	Mandalorion	exon	72924673	72924853	.	-	.	transcript_id "Isoform354279_44"; gene_id "Isoform354279_44.gene"; gene_name "Isoform354279_44";
chr9	Mandalorion	CDS	72924673	72924853	.	-	.	transcript_id "Isoform354279_44"; gene_id "Isoform354279_44.gene"; gene_name "Isoform354279_44";
chr9	Mandalorion	exon	72925152	72925365	.	-	.	transcript_id "Isoform354279_44"; gene_id "Isoform354279_44.gene"; gene_name "Isoform354279_44";
chr9	Mandalorion	CDS	72925152	72925365	.	-	.	transcript_id "Isoform354279_44"; gene_id "Isoform354279_44.gene"; gene_name "Isoform354279_44";
chr9	Mandalorion	exon	72928568	72928632	.	-	.	transcript_id "Isoform354279_44"; gene_id "Isoform354279_44.gene"; gene_name "Isoform354279_44";
chr9	Mandalorion	CDS	72928568	72928632	.	-	.	transcript_id "Isoform354279_44"; gene_id "Isoform354279_44.gene"; gene_name "Isoform354279_44";
chr9	Mandalorion	exon	72929557	72929768	.	-	.	transcript_id "Isoform354279_44"; gene_id "Isoform354279_44.gene"; gene_name "Isoform354279_44";
chr9	Mandalorion	CDS	72929557	72929768	.	-	.	transcript_id "Isoform354279_44"; gene_id "Isoform354279_44.gene"; gene_name "Isoform354279_44";
chr9	Mandalorion	exon	72930511	72930562	.	-	.	transcript_id "Isoform354279_44"; gene_id "Isoform354279_44.gene"; gene_name "Isoform354279_44";
chr9	Mandalorion	CDS	72930511	72930562	.	-	.	transcript_id "Isoform354279_44"; gene_id "Isoform354279_44.gene"; gene_name "Isoform354279_44";
chr9	Mandalorion	exon	72936848	72936988	.	-	.	transcript_id "Isoform354279_44"; gene_id "Isoform354279_44.gene"; gene_name "Isoform354279_44";
chr9	Mandalorion	CDS	72936848	72936988	.	-	.	transcript_id "Isoform354279_44"; gene_id "Isoform354279_44.gene"; gene_name "Isoform354279_44";
chr9	Mandalorion	exon	72939335	72939465	.	-	.	transcript_id "Isoform354279_44"; gene_id "Isoform354279_44.gene"; gene_name "Isoform354279_44";
chr9	Mandalorion	CDS	72939335	72939465	.	-	.	transcript_id "Isoform354279_44"; gene_id "Isoform354279_44.gene"; gene_name "Isoform354279_44";
chr9	Mandalorion	exon	72941769	72941873	.	-	.	transcript_id "Isoform354279_44"; gene_id "Isoform354279_44.gene"; gene_name "Isoform354279_44";
chr9	Mandalorion	CDS	72941769	72941873	.	-	.	transcript_id "Isoform354279_44"; gene_id "Isoform354279_44.gene"; gene_name "Isoform354279_44";
chr9	Mandalorion	exon	72943986	72944103	.	-	.	transcript_id "Isoform354279_44"; gene_id "Isoform354279_44.gene"; gene_name "Isoform354279_44";
chr9	Mandalorion	CDS	72943986	72944103	.	-	.	transcript_id "Isoform354279_44"; gene_id "Isoform354279_44.gene"; gene_name "Isoform354279_44";
chr9	Mandalorion	exon	72945905	72946040	.	-	.	transcript_id "Isoform354279_44"; gene_id "Isoform354279_44.gene"; gene_name "Isoform354279_44";
chr9	Mandalorion	CDS	72945905	72946040	.	-	.	transcript_id "Isoform354279_44"; gene_id "Isoform354279_44.gene"; gene_name "Isoform354279_44";
chr9	Mandalorion	exon	72946744	72946904	.	-	.	transcript_id "Isoform354279_44"; gene_id "Isoform354279_44.gene"; gene_name "Isoform354279_44";
chr9	Mandalorion	start_codon	72946871	72946873	.	-	.	transcript_id "Isoform354279_44"; gene_id "Isoform354279_44.gene"; gene_name "Isoform354279_44";
chr9	Mandalorion	CDS	72946744	72946873	.	-	.	transcript_id "Isoform354279_44"; gene_id "Isoform354279_44.gene"; gene_name "Isoform354279_44";
chr9	Mandalorion	transcript	72921940	72946999	.	-	.	transcript_id "Isoform354280_11"; gene_id "Isoform354280_11.gene"; gene_name "Isoform354280_11";
chr9	Mandalorion	exon	72921940	72922332	.	-	.	transcript_id "Isoform354280_11"; gene_id "Isoform354280_11.gene"; gene_name "Isoform354280_11";
chr9	Mandalorion	exon	72923431	72923577	.	-	.	transcript_id "Isoform354280_11"; gene_id "Isoform354280_11.gene"; gene_name "Isoform354280_11";
chr9	Mandalorion	CDS	72923437	72923577	.	-	.	transcript_id "Isoform354280_11"; gene_id "Isoform354280_11.gene"; gene_name "Isoform354280_11";
chr9	Mandalorion	stop_codon	72923434	72923436	.	-	.	transcript_id "Isoform354280_11"; gene_id "Isoform354280_11.gene"; gene_name "Isoform354280_11";
chr9	Mandalorion	exon	72924673	72924853	.	-	.	transcript_id "Isoform354280_11"; gene_id "Isoform354280_11.gene"; gene_name "Isoform354280_11";
chr9	Mandalorion	CDS	72924673	72924853	.	-	.	transcript_id "Isoform354280_11"; gene_id "Isoform354280_11.gene"; gene_name "Isoform354280_11";
chr9	Mandalorion	exon	72925152	72925365	.	-	.	transcript_id "Isoform354280_11"; gene_id "Isoform354280_11.gene"; gene_name "Isoform354280_11";
chr9	Mandalorion	CDS	72925152	72925365	.	-	.	transcript_id "Isoform354280_11"; gene_id "Isoform354280_11.gene"; gene_name "Isoform354280_11";
chr9	Mandalorion	exon	72928568	72928632	.	-	.	transcript_id "Isoform354280_11"; gene_id "Isoform354280_11.gene"; gene_name "Isoform354280_11";
chr9	Mandalorion	CDS	72928568	72928632	.	-	.	transcript_id "Isoform354280_11"; gene_id "Isoform354280_11.gene"; gene_name "Isoform354280_11";
chr9	Mandalorion	exon	72929557	72929768	.	-	.	transcript_id "Isoform354280_11"; gene_id "Isoform354280_11.gene"; gene_name "Isoform354280_11";
chr9	Mandalorion	CDS	72929557	72929768	.	-	.	transcript_id "Isoform354280_11"; gene_id "Isoform354280_11.gene"; gene_name "Isoform354280_11";
chr9	Mandalorion	exon	72930511	72930562	.	-	.	transcript_id "Isoform354280_11"; gene_id "Isoform354280_11.gene"; gene_name "Isoform354280_11";
chr9	Mandalorion	CDS	72930511	72930562	.	-	.	transcript_id "Isoform354280_11"; gene_id "Isoform354280_11.gene"; gene_name "Isoform354280_11";
chr9	Mandalorion	exon	72936848	72936988	.	-	.	transcript_id "Isoform354280_11"; gene_id "Isoform354280_11.gene"; gene_name "Isoform354280_11";
chr9	Mandalorion	CDS	72936848	72936988	.	-	.	transcript_id "Isoform354280_11"; gene_id "Isoform354280_11.gene"; gene_name "Isoform354280_11";
chr9	Mandalorion	exon	72939335	72939465	.	-	.	transcript_id "Isoform354280_11"; gene_id "Isoform354280_11.gene"; gene_name "Isoform354280_11";
chr9	Mandalorion	CDS	72939335	72939465	.	-	.	transcript_id "Isoform354280_11"; gene_id "Isoform354280_11.gene"; gene_name "Isoform354280_11";
chr9	Mandalorion	exon	72941769	72941873	.	-	.	transcript_id "Isoform354280_11"; gene_id "Isoform354280_11.gene"; gene_name "Isoform354280_11";
chr9	Mandalorion	CDS	72941769	72941873	.	-	.	transcript_id "Isoform354280_11"; gene_id "Isoform354280_11.gene"; gene_name "Isoform354280_11";
chr9	Mandalorion	exon	72943986	72944103	.	-	.	transcript_id "Isoform354280_11"; gene_id "Isoform354280_11.gene"; gene_name "Isoform354280_11";
chr9	Mandalorion	CDS	72943986	72944103	.	-	.	transcript_id "Isoform354280_11"; gene_id "Isoform354280_11.gene"; gene_name "Isoform354280_11";
chr9	Mandalorion	exon	72945905	72946040	.	-	.	transcript_id "Isoform354280_11"; gene_id "Isoform354280_11.gene"; gene_name "Isoform354280_11";
chr9	Mandalorion	CDS	72945905	72946040	.	-	.	transcript_id "Isoform354280_11"; gene_id "Isoform354280_11.gene"; gene_name "Isoform354280_11";
chr9	Mandalorion	exon	72946744	72946999	.	-	.	transcript_id "Isoform354280_11"; gene_id "Isoform354280_11.gene"; gene_name "Isoform354280_11";
chr9	Mandalorion	start_codon	72946871	72946873	.	-	.	transcript_id "Isoform354280_11"; gene_id "Isoform354280_11.gene"; gene_name "Isoform354280_11";
chr9	Mandalorion	CDS	72946744	72946873	.	-	.	transcript_id "Isoform354280_11"; gene_id "Isoform354280_11.gene"; gene_name "Isoform354280_11";
chr9	Mandalorion	transcript	72921940	72946989	.	-	.	transcript_id "Isoform354286_11"; gene_id "Isoform354286_11.gene"; gene_name "Isoform354286_11";
chr9	Mandalorion	exon	72921940	72922473	.	-	.	transcript_id "Isoform354286_11"; gene_id "Isoform354286_11.gene"; gene_name "Isoform354286_11";
chr9	Mandalorion	exon	72923431	72923577	.	-	.	transcript_id "Isoform354286_11"; gene_id "Isoform354286_11.gene"; gene_name "Isoform354286_11";
chr9	Mandalorion	CDS	72923437	72923577	.	-	.	transcript_id "Isoform354286_11"; gene_id "Isoform354286_11.gene"; gene_name "Isoform354286_11";
chr9	Mandalorion	stop_codon	72923434	72923436	.	-	.	transcript_id "Isoform354286_11"; gene_id "Isoform354286_11.gene"; gene_name "Isoform354286_11";
chr9	Mandalorion	exon	72924673	72924853	.	-	.	transcript_id "Isoform354286_11"; gene_id "Isoform354286_11.gene"; gene_name "Isoform354286_11";
chr9	Mandalorion	CDS	72924673	72924853	.	-	.	transcript_id "Isoform354286_11"; gene_id "Isoform354286_11.gene"; gene_name "Isoform354286_11";
chr9	Mandalorion	exon	72925152	72925365	.	-	.	transcript_id "Isoform354286_11"; gene_id "Isoform354286_11.gene"; gene_name "Isoform354286_11";
chr9	Mandalorion	CDS	72925152	72925365	.	-	.	transcript_id "Isoform354286_11"; gene_id "Isoform354286_11.gene"; gene_name "Isoform354286_11";
chr9	Mandalorion	exon	72928568	72928632	.	-	.	transcript_id "Isoform354286_11"; gene_id "Isoform354286_11.gene"; gene_name "Isoform354286_11";
chr9	Mandalorion	CDS	72928568	72928632	.	-	.	transcript_id "Isoform354286_11"; gene_id "Isoform354286_11.gene"; gene_name "Isoform354286_11";
chr9	Mandalorion	exon	72929557	72929768	.	-	.	transcript_id "Isoform354286_11"; gene_id "Isoform354286_11.gene"; gene_name "Isoform354286_11";
chr9	Mandalorion	CDS	72929557	72929768	.	-	.	transcript_id "Isoform354286_11"; gene_id "Isoform354286_11.gene"; gene_name "Isoform354286_11";
chr9	Mandalorion	exon	72930511	72930562	.	-	.	transcript_id "Isoform354286_11"; gene_id "Isoform354286_11.gene"; gene_name "Isoform354286_11";
chr9	Mandalorion	CDS	72930511	72930562	.	-	.	transcript_id "Isoform354286_11"; gene_id "Isoform354286_11.gene"; gene_name "Isoform354286_11";
chr9	Mandalorion	exon	72936848	72936988	.	-	.	transcript_id "Isoform354286_11"; gene_id "Isoform354286_11.gene"; gene_name "Isoform354286_11";
chr9	Mandalorion	CDS	72936848	72936988	.	-	.	transcript_id "Isoform354286_11"; gene_id "Isoform354286_11.gene"; gene_name "Isoform354286_11";
chr9	Mandalorion	exon	72939335	72939465	.	-	.	transcript_id "Isoform354286_11"; gene_id "Isoform354286_11.gene"; gene_name "Isoform354286_11";
chr9	Mandalorion	CDS	72939335	72939465	.	-	.	transcript_id "Isoform354286_11"; gene_id "Isoform354286_11.gene"; gene_name "Isoform354286_11";
chr9	Mandalorion	exon	72941769	72941873	.	-	.	transcript_id "Isoform354286_11"; gene_id "Isoform354286_11.gene"; gene_name "Isoform354286_11";
chr9	Mandalorion	CDS	72941769	72941873	.	-	.	transcript_id "Isoform354286_11"; gene_id "Isoform354286_11.gene"; gene_name "Isoform354286_11";
chr9	Mandalorion	exon	72943986	72944103	.	-	.	transcript_id "Isoform354286_11"; gene_id "Isoform354286_11.gene"; gene_name "Isoform354286_11";
chr9	Mandalorion	CDS	72943986	72944103	.	-	.	transcript_id "Isoform354286_11"; gene_id "Isoform354286_11.gene"; gene_name "Isoform354286_11";
chr9	Mandalorion	exon	72945905	72946040	.	-	.	transcript_id "Isoform354286_11"; gene_id "Isoform354286_11.gene"; gene_name "Isoform354286_11";
chr9	Mandalorion	CDS	72945905	72946040	.	-	.	transcript_id "Isoform354286_11"; gene_id "Isoform354286_11.gene"; gene_name "Isoform354286_11";
chr9	Mandalorion	exon	72946744	72946989	.	-	.	transcript_id "Isoform354286_11"; gene_id "Isoform354286_11.gene"; gene_name "Isoform354286_11";
chr9	Mandalorion	start_codon	72946871	72946873	.	-	.	transcript_id "Isoform354286_11"; gene_id "Isoform354286_11.gene"; gene_name "Isoform354286_11";
chr9	Mandalorion	CDS	72946744	72946873	.	-	.	transcript_id "Isoform354286_11"; gene_id "Isoform354286_11.gene"; gene_name "Isoform354286_11";
chr9	Mandalorion	transcript	72921940	72946904	.	-	.	transcript_id "Isoform354290_54"; gene_id "Isoform354290_54.gene"; gene_name "Isoform354290_54";
chr9	Mandalorion	exon	72921940	72923577	.	-	.	transcript_id "Isoform354290_54"; gene_id "Isoform354290_54.gene"; gene_name "Isoform354290_54";
chr9	Mandalorion	CDS	72923437	72923577	.	-	.	transcript_id "Isoform354290_54"; gene_id "Isoform354290_54.gene"; gene_name "Isoform354290_54";
chr9	Mandalorion	stop_codon	72923434	72923436	.	-	.	transcript_id "Isoform354290_54"; gene_id "Isoform354290_54.gene"; gene_name "Isoform354290_54";
chr9	Mandalorion	exon	72924673	72924853	.	-	.	transcript_id "Isoform354290_54"; gene_id "Isoform354290_54.gene"; gene_name "Isoform354290_54";
chr9	Mandalorion	CDS	72924673	72924853	.	-	.	transcript_id "Isoform354290_54"; gene_id "Isoform354290_54.gene"; gene_name "Isoform354290_54";
chr9	Mandalorion	exon	72925152	72925365	.	-	.	transcript_id "Isoform354290_54"; gene_id "Isoform354290_54.gene"; gene_name "Isoform354290_54";
chr9	Mandalorion	CDS	72925152	72925365	.	-	.	transcript_id "Isoform354290_54"; gene_id "Isoform354290_54.gene"; gene_name "Isoform354290_54";
chr9	Mandalorion	exon	72928568	72928632	.	-	.	transcript_id "Isoform354290_54"; gene_id "Isoform354290_54.gene"; gene_name "Isoform354290_54";
chr9	Mandalorion	CDS	72928568	72928632	.	-	.	transcript_id "Isoform354290_54"; gene_id "Isoform354290_54.gene"; gene_name "Isoform354290_54";
chr9	Mandalorion	exon	72929557	72929768	.	-	.	transcript_id "Isoform354290_54"; gene_id "Isoform354290_54.gene"; gene_name "Isoform354290_54";
chr9	Mandalorion	CDS	72929557	72929768	.	-	.	transcript_id "Isoform354290_54"; gene_id "Isoform354290_54.gene"; gene_name "Isoform354290_54";
chr9	Mandalorion	exon	72930511	72930562	.	-	.	transcript_id "Isoform354290_54"; gene_id "Isoform354290_54.gene"; gene_name "Isoform354290_54";
chr9	Mandalorion	CDS	72930511	72930562	.	-	.	transcript_id "Isoform354290_54"; gene_id "Isoform354290_54.gene"; gene_name "Isoform354290_54";
chr9	Mandalorion	exon	72936848	72936988	.	-	.	transcript_id "Isoform354290_54"; gene_id "Isoform354290_54.gene"; gene_name "Isoform354290_54";
chr9	Mandalorion	CDS	72936848	72936988	.	-	.	transcript_id "Isoform354290_54"; gene_id "Isoform354290_54.gene"; gene_name "Isoform354290_54";
chr9	Mandalorion	exon	72939335	72939465	.	-	.	transcript_id "Isoform354290_54"; gene_id "Isoform354290_54.gene"; gene_name "Isoform354290_54";
chr9	Mandalorion	CDS	72939335	72939465	.	-	.	transcript_id "Isoform354290_54"; gene_id "Isoform354290_54.gene"; gene_name "Isoform354290_54";
chr9	Mandalorion	exon	72941769	72941873	.	-	.	transcript_id "Isoform354290_54"; gene_id "Isoform354290_54.gene"; gene_name "Isoform354290_54";
chr9	Mandalorion	CDS	72941769	72941873	.	-	.	transcript_id "Isoform354290_54"; gene_id "Isoform354290_54.gene"; gene_name "Isoform354290_54";
chr9	Mandalorion	exon	72943986	72944103	.	-	.	transcript_id "Isoform354290_54"; gene_id "Isoform354290_54.gene"; gene_name "Isoform354290_54";
chr9	Mandalorion	CDS	72943986	72944103	.	-	.	transcript_id "Isoform354290_54"; gene_id "Isoform354290_54.gene"; gene_name "Isoform354290_54";
chr9	Mandalorion	exon	72945905	72946040	.	-	.	transcript_id "Isoform354290_54"; gene_id "Isoform354290_54.gene"; gene_name "Isoform354290_54";
chr9	Mandalorion	CDS	72945905	72946040	.	-	.	transcript_id "Isoform354290_54"; gene_id "Isoform354290_54.gene"; gene_name "Isoform354290_54";
chr9	Mandalorion	exon	72946744	72946904	.	-	.	transcript_id "Isoform354290_54"; gene_id "Isoform354290_54.gene"; gene_name "Isoform354290_54";
chr9	Mandalorion	start_codon	72946871	72946873	.	-	.	transcript_id "Isoform354290_54"; gene_id "Isoform354290_54.gene"; gene_name "Isoform354290_54";
chr9	Mandalorion	CDS	72946744	72946873	.	-	.	transcript_id "Isoform354290_54"; gene_id "Isoform354290_54.gene"; gene_name "Isoform354290_54";
chr9	Mandalorion	transcript	72921940	72946999	.	-	.	transcript_id "Isoform354291_6"; gene_id "Isoform354291_6.gene"; gene_name "Isoform354291_6";
chr9	Mandalorion	exon	72921940	72923577	.	-	.	transcript_id "Isoform354291_6"; gene_id "Isoform354291_6.gene"; gene_name "Isoform354291_6";
chr9	Mandalorion	CDS	72923437	72923577	.	-	.	transcript_id "Isoform354291_6"; gene_id "Isoform354291_6.gene"; gene_name "Isoform354291_6";
chr9	Mandalorion	stop_codon	72923434	72923436	.	-	.	transcript_id "Isoform354291_6"; gene_id "Isoform354291_6.gene"; gene_name "Isoform354291_6";
chr9	Mandalorion	exon	72924673	72924853	.	-	.	transcript_id "Isoform354291_6"; gene_id "Isoform354291_6.gene"; gene_name "Isoform354291_6";
chr9	Mandalorion	CDS	72924673	72924853	.	-	.	transcript_id "Isoform354291_6"; gene_id "Isoform354291_6.gene"; gene_name "Isoform354291_6";
chr9	Mandalorion	exon	72925152	72925365	.	-	.	transcript_id "Isoform354291_6"; gene_id "Isoform354291_6.gene"; gene_name "Isoform354291_6";
chr9	Mandalorion	CDS	72925152	72925365	.	-	.	transcript_id "Isoform354291_6"; gene_id "Isoform354291_6.gene"; gene_name "Isoform354291_6";
chr9	Mandalorion	exon	72928568	72928632	.	-	.	transcript_id "Isoform354291_6"; gene_id "Isoform354291_6.gene"; gene_name "Isoform354291_6";
chr9	Mandalorion	CDS	72928568	72928632	.	-	.	transcript_id "Isoform354291_6"; gene_id "Isoform354291_6.gene"; gene_name "Isoform354291_6";
chr9	Mandalorion	exon	72929557	72929768	.	-	.	transcript_id "Isoform354291_6"; gene_id "Isoform354291_6.gene"; gene_name "Isoform354291_6";
chr9	Mandalorion	CDS	72929557	72929768	.	-	.	transcript_id "Isoform354291_6"; gene_id "Isoform354291_6.gene"; gene_name "Isoform354291_6";
chr9	Mandalorion	exon	72930511	72930562	.	-	.	transcript_id "Isoform354291_6"; gene_id "Isoform354291_6.gene"; gene_name "Isoform354291_6";
chr9	Mandalorion	CDS	72930511	72930562	.	-	.	transcript_id "Isoform354291_6"; gene_id "Isoform354291_6.gene"; gene_name "Isoform354291_6";
chr9	Mandalorion	exon	72936848	72936988	.	-	.	transcript_id "Isoform354291_6"; gene_id "Isoform354291_6.gene"; gene_name "Isoform354291_6";
chr9	Mandalorion	CDS	72936848	72936988	.	-	.	transcript_id "Isoform354291_6"; gene_id "Isoform354291_6.gene"; gene_name "Isoform354291_6";
chr9	Mandalorion	exon	72939335	72939465	.	-	.	transcript_id "Isoform354291_6"; gene_id "Isoform354291_6.gene"; gene_name "Isoform354291_6";
chr9	Mandalorion	CDS	72939335	72939465	.	-	.	transcript_id "Isoform354291_6"; gene_id "Isoform354291_6.gene"; gene_name "Isoform354291_6";
chr9	Mandalorion	exon	72941769	72941873	.	-	.	transcript_id "Isoform354291_6"; gene_id "Isoform354291_6.gene"; gene_name "Isoform354291_6";
chr9	Mandalorion	CDS	72941769	72941873	.	-	.	transcript_id "Isoform354291_6"; gene_id "Isoform354291_6.gene"; gene_name "Isoform354291_6";
chr9	Mandalorion	exon	72943986	72944103	.	-	.	transcript_id "Isoform354291_6"; gene_id "Isoform354291_6.gene"; gene_name "Isoform354291_6";
chr9	Mandalorion	CDS	72943986	72944103	.	-	.	transcript_id "Isoform354291_6"; gene_id "Isoform354291_6.gene"; gene_name "Isoform354291_6";
chr9	Mandalorion	exon	72945905	72946040	.	-	.	transcript_id "Isoform354291_6"; gene_id "Isoform354291_6.gene"; gene_name "Isoform354291_6";
chr9	Mandalorion	CDS	72945905	72946040	.	-	.	transcript_id "Isoform354291_6"; gene_id "Isoform354291_6.gene"; gene_name "Isoform354291_6";
chr9	Mandalorion	exon	72946744	72946999	.	-	.	transcript_id "Isoform354291_6"; gene_id "Isoform354291_6.gene"; gene_name "Isoform354291_6";
chr9	Mandalorion	start_codon	72946871	72946873	.	-	.	transcript_id "Isoform354291_6"; gene_id "Isoform354291_6.gene"; gene_name "Isoform354291_6";
chr9	Mandalorion	CDS	72946744	72946873	.	-	.	transcript_id "Isoform354291_6"; gene_id "Isoform354291_6.gene"; gene_name "Isoform354291_6";
chr9	Mandalorion	transcript	72922583	72946939	.	-	.	transcript_id "Isoform354293_13"; gene_id "Isoform354293_13.gene"; gene_name "Isoform354293_13";
chr9	Mandalorion	exon	72922583	72923577	.	-	.	transcript_id "Isoform354293_13"; gene_id "Isoform354293_13.gene"; gene_name "Isoform354293_13";
chr9	Mandalorion	CDS	72923437	72923577	.	-	.	transcript_id "Isoform354293_13"; gene_id "Isoform354293_13.gene"; gene_name "Isoform354293_13";
chr9	Mandalorion	stop_codon	72923434	72923436	.	-	.	transcript_id "Isoform354293_13"; gene_id "Isoform354293_13.gene"; gene_name "Isoform354293_13";
chr9	Mandalorion	exon	72924673	72924853	.	-	.	transcript_id "Isoform354293_13"; gene_id "Isoform354293_13.gene"; gene_name "Isoform354293_13";
chr9	Mandalorion	CDS	72924673	72924853	.	-	.	transcript_id "Isoform354293_13"; gene_id "Isoform354293_13.gene"; gene_name "Isoform354293_13";
chr9	Mandalorion	exon	72925152	72925365	.	-	.	transcript_id "Isoform354293_13"; gene_id "Isoform354293_13.gene"; gene_name "Isoform354293_13";
chr9	Mandalorion	CDS	72925152	72925365	.	-	.	transcript_id "Isoform354293_13"; gene_id "Isoform354293_13.gene"; gene_name "Isoform354293_13";
chr9	Mandalorion	exon	72928568	72928632	.	-	.	transcript_id "Isoform354293_13"; gene_id "Isoform354293_13.gene"; gene_name "Isoform354293_13";
chr9	Mandalorion	CDS	72928568	72928632	.	-	.	transcript_id "Isoform354293_13"; gene_id "Isoform354293_13.gene"; gene_name "Isoform354293_13";
chr9	Mandalorion	exon	72929557	72929768	.	-	.	transcript_id "Isoform354293_13"; gene_id "Isoform354293_13.gene"; gene_name "Isoform354293_13";
chr9	Mandalorion	CDS	72929557	72929768	.	-	.	transcript_id "Isoform354293_13"; gene_id "Isoform354293_13.gene"; gene_name "Isoform354293_13";
chr9	Mandalorion	exon	72930511	72930562	.	-	.	transcript_id "Isoform354293_13"; gene_id "Isoform354293_13.gene"; gene_name "Isoform354293_13";
chr9	Mandalorion	CDS	72930511	72930562	.	-	.	transcript_id "Isoform354293_13"; gene_id "Isoform354293_13.gene"; gene_name "Isoform354293_13";
chr9	Mandalorion	exon	72936848	72936988	.	-	.	transcript_id "Isoform354293_13"; gene_id "Isoform354293_13.gene"; gene_name "Isoform354293_13";
chr9	Mandalorion	CDS	72936848	72936988	.	-	.	transcript_id "Isoform354293_13"; gene_id "Isoform354293_13.gene"; gene_name "Isoform354293_13";
chr9	Mandalorion	exon	72939335	72939465	.	-	.	transcript_id "Isoform354293_13"; gene_id "Isoform354293_13.gene"; gene_name "Isoform354293_13";
chr9	Mandalorion	CDS	72939335	72939465	.	-	.	transcript_id "Isoform354293_13"; gene_id "Isoform354293_13.gene"; gene_name "Isoform354293_13";
chr9	Mandalorion	exon	72941769	72941873	.	-	.	transcript_id "Isoform354293_13"; gene_id "Isoform354293_13.gene"; gene_name "Isoform354293_13";
chr9	Mandalorion	CDS	72941769	72941873	.	-	.	transcript_id "Isoform354293_13"; gene_id "Isoform354293_13.gene"; gene_name "Isoform354293_13";
chr9	Mandalorion	exon	72943986	72944103	.	-	.	transcript_id "Isoform354293_13"; gene_id "Isoform354293_13.gene"; gene_name "Isoform354293_13";
chr9	Mandalorion	CDS	72943986	72944103	.	-	.	transcript_id "Isoform354293_13"; gene_id "Isoform354293_13.gene"; gene_name "Isoform354293_13";
chr9	Mandalorion	exon	72945905	72946040	.	-	.	transcript_id "Isoform354293_13"; gene_id "Isoform354293_13.gene"; gene_name "Isoform354293_13";
chr9	Mandalorion	CDS	72945905	72946040	.	-	.	transcript_id "Isoform354293_13"; gene_id "Isoform354293_13.gene"; gene_name "Isoform354293_13";
chr9	Mandalorion	exon	72946744	72946939	.	-	.	transcript_id "Isoform354293_13"; gene_id "Isoform354293_13.gene"; gene_name "Isoform354293_13";
chr9	Mandalorion	start_codon	72946871	72946873	.	-	.	transcript_id "Isoform354293_13"; gene_id "Isoform354293_13.gene"; gene_name "Isoform354293_13";
chr9	Mandalorion	CDS	72946744	72946873	.	-	.	transcript_id "Isoform354293_13"; gene_id "Isoform354293_13.gene"; gene_name "Isoform354293_13";
chr9	Mandalorion	transcript	72922975	72946939	.	-	.	transcript_id "Isoform354295_37"; gene_id "Isoform354295_37.gene"; gene_name "Isoform354295_37";
chr9	Mandalorion	exon	72922975	72923577	.	-	.	transcript_id "Isoform354295_37"; gene_id "Isoform354295_37.gene"; gene_name "Isoform354295_37";
chr9	Mandalorion	CDS	72923437	72923577	.	-	.	transcript_id "Isoform354295_37"; gene_id "Isoform354295_37.gene"; gene_name "Isoform354295_37";
chr9	Mandalorion	stop_codon	72923434	72923436	.	-	.	transcript_id "Isoform354295_37"; gene_id "Isoform354295_37.gene"; gene_name "Isoform354295_37";
chr9	Mandalorion	exon	72924673	72924853	.	-	.	transcript_id "Isoform354295_37"; gene_id "Isoform354295_37.gene"; gene_name "Isoform354295_37";
chr9	Mandalorion	CDS	72924673	72924853	.	-	.	transcript_id "Isoform354295_37"; gene_id "Isoform354295_37.gene"; gene_name "Isoform354295_37";
chr9	Mandalorion	exon	72925152	72925365	.	-	.	transcript_id "Isoform354295_37"; gene_id "Isoform354295_37.gene"; gene_name "Isoform354295_37";
chr9	Mandalorion	CDS	72925152	72925365	.	-	.	transcript_id "Isoform354295_37"; gene_id "Isoform354295_37.gene"; gene_name "Isoform354295_37";
chr9	Mandalorion	exon	72928568	72928632	.	-	.	transcript_id "Isoform354295_37"; gene_id "Isoform354295_37.gene"; gene_name "Isoform354295_37";
chr9	Mandalorion	CDS	72928568	72928632	.	-	.	transcript_id "Isoform354295_37"; gene_id "Isoform354295_37.gene"; gene_name "Isoform354295_37";
chr9	Mandalorion	exon	72929557	72929768	.	-	.	transcript_id "Isoform354295_37"; gene_id "Isoform354295_37.gene"; gene_name "Isoform354295_37";
chr9	Mandalorion	CDS	72929557	72929768	.	-	.	transcript_id "Isoform354295_37"; gene_id "Isoform354295_37.gene"; gene_name "Isoform354295_37";
chr9	Mandalorion	exon	72930511	72930562	.	-	.	transcript_id "Isoform354295_37"; gene_id "Isoform354295_37.gene"; gene_name "Isoform354295_37";
chr9	Mandalorion	CDS	72930511	72930562	.	-	.	transcript_id "Isoform354295_37"; gene_id "Isoform354295_37.gene"; gene_name "Isoform354295_37";
chr9	Mandalorion	exon	72936848	72936988	.	-	.	transcript_id "Isoform354295_37"; gene_id "Isoform354295_37.gene"; gene_name "Isoform354295_37";
chr9	Mandalorion	CDS	72936848	72936988	.	-	.	transcript_id "Isoform354295_37"; gene_id "Isoform354295_37.gene"; gene_name "Isoform354295_37";
chr9	Mandalorion	exon	72939335	72939465	.	-	.	transcript_id "Isoform354295_37"; gene_id "Isoform354295_37.gene"; gene_name "Isoform354295_37";
chr9	Mandalorion	CDS	72939335	72939465	.	-	.	transcript_id "Isoform354295_37"; gene_id "Isoform354295_37.gene"; gene_name "Isoform354295_37";
chr9	Mandalorion	exon	72941769	72941873	.	-	.	transcript_id "Isoform354295_37"; gene_id "Isoform354295_37.gene"; gene_name "Isoform354295_37";
chr9	Mandalorion	CDS	72941769	72941873	.	-	.	transcript_id "Isoform354295_37"; gene_id "Isoform354295_37.gene"; gene_name "Isoform354295_37";
chr9	Mandalorion	exon	72943986	72944103	.	-	.	transcript_id "Isoform354295_37"; gene_id "Isoform354295_37.gene"; gene_name "Isoform354295_37";
chr9	Mandalorion	CDS	72943986	72944103	.	-	.	transcript_id "Isoform354295_37"; gene_id "Isoform354295_37.gene"; gene_name "Isoform354295_37";
chr9	Mandalorion	exon	72945905	72946040	.	-	.	transcript_id "Isoform354295_37"; gene_id "Isoform354295_37.gene"; gene_name "Isoform354295_37";
chr9	Mandalorion	CDS	72945905	72946040	.	-	.	transcript_id "Isoform354295_37"; gene_id "Isoform354295_37.gene"; gene_name "Isoform354295_37";
chr9	Mandalorion	exon	72946744	72946939	.	-	.	transcript_id "Isoform354295_37"; gene_id "Isoform354295_37.gene"; gene_name "Isoform354295_37";
chr9	Mandalorion	start_codon	72946871	72946873	.	-	.	transcript_id "Isoform354295_37"; gene_id "Isoform354295_37.gene"; gene_name "Isoform354295_37";
chr9	Mandalorion	CDS	72946744	72946873	.	-	.	transcript_id "Isoform354295_37"; gene_id "Isoform354295_37.gene"; gene_name "Isoform354295_37";
chr9	Mandalorion	transcript	72922977	72946999	.	-	.	transcript_id "Isoform354296_9"; gene_id "Isoform354296_9.gene"; gene_name "Isoform354296_9";
chr9	Mandalorion	exon	72922977	72923577	.	-	.	transcript_id "Isoform354296_9"; gene_id "Isoform354296_9.gene"; gene_name "Isoform354296_9";
chr9	Mandalorion	CDS	72923437	72923577	.	-	.	transcript_id "Isoform354296_9"; gene_id "Isoform354296_9.gene"; gene_name "Isoform354296_9";
chr9	Mandalorion	stop_codon	72923434	72923436	.	-	.	transcript_id "Isoform354296_9"; gene_id "Isoform354296_9.gene"; gene_name "Isoform354296_9";
chr9	Mandalorion	exon	72924673	72924853	.	-	.	transcript_id "Isoform354296_9"; gene_id "Isoform354296_9.gene"; gene_name "Isoform354296_9";
chr9	Mandalorion	CDS	72924673	72924853	.	-	.	transcript_id "Isoform354296_9"; gene_id "Isoform354296_9.gene"; gene_name "Isoform354296_9";
chr9	Mandalorion	exon	72925152	72925365	.	-	.	transcript_id "Isoform354296_9"; gene_id "Isoform354296_9.gene"; gene_name "Isoform354296_9";
chr9	Mandalorion	CDS	72925152	72925365	.	-	.	transcript_id "Isoform354296_9"; gene_id "Isoform354296_9.gene"; gene_name "Isoform354296_9";
chr9	Mandalorion	exon	72928568	72928632	.	-	.	transcript_id "Isoform354296_9"; gene_id "Isoform354296_9.gene"; gene_name "Isoform354296_9";
chr9	Mandalorion	CDS	72928568	72928632	.	-	.	transcript_id "Isoform354296_9"; gene_id "Isoform354296_9.gene"; gene_name "Isoform354296_9";
chr9	Mandalorion	exon	72929557	72929768	.	-	.	transcript_id "Isoform354296_9"; gene_id "Isoform354296_9.gene"; gene_name "Isoform354296_9";
chr9	Mandalorion	CDS	72929557	72929768	.	-	.	transcript_id "Isoform354296_9"; gene_id "Isoform354296_9.gene"; gene_name "Isoform354296_9";
chr9	Mandalorion	exon	72930511	72930562	.	-	.	transcript_id "Isoform354296_9"; gene_id "Isoform354296_9.gene"; gene_name "Isoform354296_9";
chr9	Mandalorion	CDS	72930511	72930562	.	-	.	transcript_id "Isoform354296_9"; gene_id "Isoform354296_9.gene"; gene_name "Isoform354296_9";
chr9	Mandalorion	exon	72936848	72936988	.	-	.	transcript_id "Isoform354296_9"; gene_id "Isoform354296_9.gene"; gene_name "Isoform354296_9";
chr9	Mandalorion	CDS	72936848	72936988	.	-	.	transcript_id "Isoform354296_9"; gene_id "Isoform354296_9.gene"; gene_name "Isoform354296_9";
chr9	Mandalorion	exon	72939335	72939465	.	-	.	transcript_id "Isoform354296_9"; gene_id "Isoform354296_9.gene"; gene_name "Isoform354296_9";
chr9	Mandalorion	CDS	72939335	72939465	.	-	.	transcript_id "Isoform354296_9"; gene_id "Isoform354296_9.gene"; gene_name "Isoform354296_9";
chr9	Mandalorion	exon	72941769	72941873	.	-	.	transcript_id "Isoform354296_9"; gene_id "Isoform354296_9.gene"; gene_name "Isoform354296_9";
chr9	Mandalorion	CDS	72941769	72941873	.	-	.	transcript_id "Isoform354296_9"; gene_id "Isoform354296_9.gene"; gene_name "Isoform354296_9";
chr9	Mandalorion	exon	72943986	72944103	.	-	.	transcript_id "Isoform354296_9"; gene_id "Isoform354296_9.gene"; gene_name "Isoform354296_9";
chr9	Mandalorion	CDS	72943986	72944103	.	-	.	transcript_id "Isoform354296_9"; gene_id "Isoform354296_9.gene"; gene_name "Isoform354296_9";
chr9	Mandalorion	exon	72945905	72946040	.	-	.	transcript_id "Isoform354296_9"; gene_id "Isoform354296_9.gene"; gene_name "Isoform354296_9";
chr9	Mandalorion	CDS	72945905	72946040	.	-	.	transcript_id "Isoform354296_9"; gene_id "Isoform354296_9.gene"; gene_name "Isoform354296_9";
chr9	Mandalorion	exon	72946744	72946999	.	-	.	transcript_id "Isoform354296_9"; gene_id "Isoform354296_9.gene"; gene_name "Isoform354296_9";
chr9	Mandalorion	start_codon	72946871	72946873	.	-	.	transcript_id "Isoform354296_9"; gene_id "Isoform354296_9.gene"; gene_name "Isoform354296_9";
chr9	Mandalorion	CDS	72946744	72946873	.	-	.	transcript_id "Isoform354296_9"; gene_id "Isoform354296_9.gene"; gene_name "Isoform354296_9";
chr9	Mandalorion	transcript	72940248	72946939	.	-	.	transcript_id "Isoform354299_8"; gene_id "Isoform354299_8.gene"; gene_name "Isoform354299_8";
chr9	Mandalorion	exon	72940248	72941873	.	-	.	transcript_id "Isoform354299_8"; gene_id "Isoform354299_8.gene"; gene_name "Isoform354299_8";
chr9	Mandalorion	CDS	72941742	72941873	.	-	.	transcript_id "Isoform354299_8"; gene_id "Isoform354299_8.gene"; gene_name "Isoform354299_8";
chr9	Mandalorion	stop_codon	72941739	72941741	.	-	.	transcript_id "Isoform354299_8"; gene_id "Isoform354299_8.gene"; gene_name "Isoform354299_8";
chr9	Mandalorion	exon	72943986	72944103	.	-	.	transcript_id "Isoform354299_8"; gene_id "Isoform354299_8.gene"; gene_name "Isoform354299_8";
chr9	Mandalorion	CDS	72943986	72944103	.	-	.	transcript_id "Isoform354299_8"; gene_id "Isoform354299_8.gene"; gene_name "Isoform354299_8";
chr9	Mandalorion	exon	72945905	72946040	.	-	.	transcript_id "Isoform354299_8"; gene_id "Isoform354299_8.gene"; gene_name "Isoform354299_8";
chr9	Mandalorion	CDS	72945905	72946040	.	-	.	transcript_id "Isoform354299_8"; gene_id "Isoform354299_8.gene"; gene_name "Isoform354299_8";
chr9	Mandalorion	exon	72946744	72946939	.	-	.	transcript_id "Isoform354299_8"; gene_id "Isoform354299_8.gene"; gene_name "Isoform354299_8";
chr9	Mandalorion	start_codon	72946871	72946873	.	-	.	transcript_id "Isoform354299_8"; gene_id "Isoform354299_8.gene"; gene_name "Isoform354299_8";
chr9	Mandalorion	CDS	72946744	72946873	.	-	.	transcript_id "Isoform354299_8"; gene_id "Isoform354299_8.gene"; gene_name "Isoform354299_8";
chr9	Mandalorion	transcript	72927136	72946904	.	-	.	transcript_id "Isoform354300_3"; gene_id "Isoform354300_3.gene"; gene_name "Isoform354300_3";
chr9	Mandalorion	exon	72927136	72927450	.	-	.	transcript_id "Isoform354300_3"; gene_id "Isoform354300_3.gene"; gene_name "Isoform354300_3";
chr9	Mandalorion	CDS	72927377	72927450	.	-	.	transcript_id "Isoform354300_3"; gene_id "Isoform354300_3.gene"; gene_name "Isoform354300_3";
chr9	Mandalorion	stop_codon	72927374	72927376	.	-	.	transcript_id "Isoform354300_3"; gene_id "Isoform354300_3.gene"; gene_name "Isoform354300_3";
chr9	Mandalorion	exon	72928568	72928632	.	-	.	transcript_id "Isoform354300_3"; gene_id "Isoform354300_3.gene"; gene_name "Isoform354300_3";
chr9	Mandalorion	CDS	72928568	72928632	.	-	.	transcript_id "Isoform354300_3"; gene_id "Isoform354300_3.gene"; gene_name "Isoform354300_3";
chr9	Mandalorion	exon	72929557	72929768	.	-	.	transcript_id "Isoform354300_3"; gene_id "Isoform354300_3.gene"; gene_name "Isoform354300_3";
chr9	Mandalorion	CDS	72929557	72929768	.	-	.	transcript_id "Isoform354300_3"; gene_id "Isoform354300_3.gene"; gene_name "Isoform354300_3";
chr9	Mandalorion	exon	72930511	72930562	.	-	.	transcript_id "Isoform354300_3"; gene_id "Isoform354300_3.gene"; gene_name "Isoform354300_3";
chr9	Mandalorion	CDS	72930511	72930562	.	-	.	transcript_id "Isoform354300_3"; gene_id "Isoform354300_3.gene"; gene_name "Isoform354300_3";
chr9	Mandalorion	exon	72936848	72936988	.	-	.	transcript_id "Isoform354300_3"; gene_id "Isoform354300_3.gene"; gene_name "Isoform354300_3";
chr9	Mandalorion	CDS	72936848	72936988	.	-	.	transcript_id "Isoform354300_3"; gene_id "Isoform354300_3.gene"; gene_name "Isoform354300_3";
chr9	Mandalorion	exon	72939335	72939465	.	-	.	transcript_id "Isoform354300_3"; gene_id "Isoform354300_3.gene"; gene_name "Isoform354300_3";
chr9	Mandalorion	CDS	72939335	72939465	.	-	.	transcript_id "Isoform354300_3"; gene_id "Isoform354300_3.gene"; gene_name "Isoform354300_3";
chr9	Mandalorion	exon	72941769	72941873	.	-	.	transcript_id "Isoform354300_3"; gene_id "Isoform354300_3.gene"; gene_name "Isoform354300_3";
chr9	Mandalorion	CDS	72941769	72941873	.	-	.	transcript_id "Isoform354300_3"; gene_id "Isoform354300_3.gene"; gene_name "Isoform354300_3";
chr9	Mandalorion	exon	72943986	72944103	.	-	.	transcript_id "Isoform354300_3"; gene_id "Isoform354300_3.gene"; gene_name "Isoform354300_3";
chr9	Mandalorion	CDS	72943986	72944103	.	-	.	transcript_id "Isoform354300_3"; gene_id "Isoform354300_3.gene"; gene_name "Isoform354300_3";
chr9	Mandalorion	exon	72945905	72946040	.	-	.	transcript_id "Isoform354300_3"; gene_id "Isoform354300_3.gene"; gene_name "Isoform354300_3";
chr9	Mandalorion	CDS	72945905	72946040	.	-	.	transcript_id "Isoform354300_3"; gene_id "Isoform354300_3.gene"; gene_name "Isoform354300_3";
chr9	Mandalorion	exon	72946744	72946904	.	-	.	transcript_id "Isoform354300_3"; gene_id "Isoform354300_3.gene"; gene_name "Isoform354300_3";
chr9	Mandalorion	start_codon	72946871	72946873	.	-	.	transcript_id "Isoform354300_3"; gene_id "Isoform354300_3.gene"; gene_name "Isoform354300_3";
chr9	Mandalorion	CDS	72946744	72946873	.	-	.	transcript_id "Isoform354300_3"; gene_id "Isoform354300_3.gene"; gene_name "Isoform354300_3";
chr9	Mandalorion	transcript	72892861	72921214	.	+	.	transcript_id "Isoform354304_571"; gene_id "Isoform354304_571.gene"; gene_name "Isoform354304_571";
chr9	Mandalorion	exon	72892861	72892955	.	+	.	transcript_id "Isoform354304_571"; gene_id "Isoform354304_571.gene"; gene_name "Isoform354304_571";
chr9	Mandalorion	exon	72904684	72904752	.	+	.	transcript_id "Isoform354304_571"; gene_id "Isoform354304_571.gene"; gene_name "Isoform354304_571";
chr9	Mandalorion	start_codon	72904693	72904695	.	+	.	transcript_id "Isoform354304_571"; gene_id "Isoform354304_571.gene"; gene_name "Isoform354304_571";
chr9	Mandalorion	CDS	72904693	72904752	.	+	.	transcript_id "Isoform354304_571"; gene_id "Isoform354304_571.gene"; gene_name "Isoform354304_571";
chr9	Mandalorion	exon	72906306	72906426	.	+	.	transcript_id "Isoform354304_571"; gene_id "Isoform354304_571.gene"; gene_name "Isoform354304_571";
chr9	Mandalorion	CDS	72906306	72906426	.	+	.	transcript_id "Isoform354304_571"; gene_id "Isoform354304_571.gene"; gene_name "Isoform354304_571";
chr9	Mandalorion	exon	72906745	72906821	.	+	.	transcript_id "Isoform354304_571"; gene_id "Isoform354304_571.gene"; gene_name "Isoform354304_571";
chr9	Mandalorion	CDS	72906745	72906821	.	+	.	transcript_id "Isoform354304_571"; gene_id "Isoform354304_571.gene"; gene_name "Isoform354304_571";
chr9	Mandalorion	exon	72908959	72909157	.	+	.	transcript_id "Isoform354304_571"; gene_id "Isoform354304_571.gene"; gene_name "Isoform354304_571";
chr9	Mandalorion	CDS	72908959	72909157	.	+	.	transcript_id "Isoform354304_571"; gene_id "Isoform354304_571.gene"; gene_name "Isoform354304_571";
chr9	Mandalorion	exon	72912923	72913174	.	+	.	transcript_id "Isoform354304_571"; gene_id "Isoform354304_571.gene"; gene_name "Isoform354304_571";
chr9	Mandalorion	CDS	72912923	72913174	.	+	.	transcript_id "Isoform354304_571"; gene_id "Isoform354304_571.gene"; gene_name "Isoform354304_571";
chr9	Mandalorion	exon	72917579	72917694	.	+	.	transcript_id "Isoform354304_571"; gene_id "Isoform354304_571.gene"; gene_name "Isoform354304_571";
chr9	Mandalorion	CDS	72917579	72917694	.	+	.	transcript_id "Isoform354304_571"; gene_id "Isoform354304_571.gene"; gene_name "Isoform354304_571";
chr9	Mandalorion	exon	72919212	72921214	.	+	.	transcript_id "Isoform354304_571"; gene_id "Isoform354304_571.gene"; gene_name "Isoform354304_571";
chr9	Mandalorion	CDS	72919212	72920645	.	+	.	transcript_id "Isoform354304_571"; gene_id "Isoform354304_571.gene"; gene_name "Isoform354304_571";
chr9	Mandalorion	stop_codon	72920646	72920648	.	+	.	transcript_id "Isoform354304_571"; gene_id "Isoform354304_571.gene"; gene_name "Isoform354304_571";
chr9	Mandalorion	transcript	72892861	72923274	.	+	.	transcript_id "Isoform354312_297"; gene_id "Isoform354312_297.gene"; gene_name "Isoform354312_297";
chr9	Mandalorion	exon	72892861	72892955	.	+	.	transcript_id "Isoform354312_297"; gene_id "Isoform354312_297.gene"; gene_name "Isoform354312_297";
chr9	Mandalorion	exon	72904684	72904752	.	+	.	transcript_id "Isoform354312_297"; gene_id "Isoform354312_297.gene"; gene_name "Isoform354312_297";
chr9	Mandalorion	start_codon	72904693	72904695	.	+	.	transcript_id "Isoform354312_297"; gene_id "Isoform354312_297.gene"; gene_name "Isoform354312_297";
chr9	Mandalorion	CDS	72904693	72904752	.	+	.	transcript_id "Isoform354312_297"; gene_id "Isoform354312_297.gene"; gene_name "Isoform354312_297";
chr9	Mandalorion	exon	72906306	72906426	.	+	.	transcript_id "Isoform354312_297"; gene_id "Isoform354312_297.gene"; gene_name "Isoform354312_297";
chr9	Mandalorion	CDS	72906306	72906426	.	+	.	transcript_id "Isoform354312_297"; gene_id "Isoform354312_297.gene"; gene_name "Isoform354312_297";
chr9	Mandalorion	exon	72906745	72906821	.	+	.	transcript_id "Isoform354312_297"; gene_id "Isoform354312_297.gene"; gene_name "Isoform354312_297";
chr9	Mandalorion	CDS	72906745	72906821	.	+	.	transcript_id "Isoform354312_297"; gene_id "Isoform354312_297.gene"; gene_name "Isoform354312_297";
chr9	Mandalorion	exon	72908959	72909157	.	+	.	transcript_id "Isoform354312_297"; gene_id "Isoform354312_297.gene"; gene_name "Isoform354312_297";
chr9	Mandalorion	CDS	72908959	72909157	.	+	.	transcript_id "Isoform354312_297"; gene_id "Isoform354312_297.gene"; gene_name "Isoform354312_297";
chr9	Mandalorion	exon	72912923	72913174	.	+	.	transcript_id "Isoform354312_297"; gene_id "Isoform354312_297.gene"; gene_name "Isoform354312_297";
chr9	Mandalorion	CDS	72912923	72913174	.	+	.	transcript_id "Isoform354312_297"; gene_id "Isoform354312_297.gene"; gene_name "Isoform354312_297";
chr9	Mandalorion	exon	72917579	72917694	.	+	.	transcript_id "Isoform354312_297"; gene_id "Isoform354312_297.gene"; gene_name "Isoform354312_297";
chr9	Mandalorion	CDS	72917579	72917694	.	+	.	transcript_id "Isoform354312_297"; gene_id "Isoform354312_297.gene"; gene_name "Isoform354312_297";
chr9	Mandalorion	exon	72919212	72920274	.	+	.	transcript_id "Isoform354312_297"; gene_id "Isoform354312_297.gene"; gene_name "Isoform354312_297";
chr9	Mandalorion	CDS	72919212	72920274	.	+	.	transcript_id "Isoform354312_297"; gene_id "Isoform354312_297.gene"; gene_name "Isoform354312_297";
chr9	Mandalorion	exon	72922614	72923274	.	+	.	transcript_id "Isoform354312_297"; gene_id "Isoform354312_297.gene"; gene_name "Isoform354312_297";
chr9	Mandalorion	CDS	72922614	72922639	.	+	.	transcript_id "Isoform354312_297"; gene_id "Isoform354312_297.gene"; gene_name "Isoform354312_297";
chr9	Mandalorion	stop_codon	72922640	72922642	.	+	.	transcript_id "Isoform354312_297"; gene_id "Isoform354312_297.gene"; gene_name "Isoform354312_297";
chr9	Mandalorion	transcript	72892833	72923274	.	+	.	transcript_id "Isoform354318_100"; gene_id "Isoform354318_100.gene"; gene_name "Isoform354318_100";
chr9	Mandalorion	exon	72892833	72892955	.	+	.	transcript_id "Isoform354318_100"; gene_id "Isoform354318_100.gene"; gene_name "Isoform354318_100";
chr9	Mandalorion	exon	72904684	72904752	.	+	.	transcript_id "Isoform354318_100"; gene_id "Isoform354318_100.gene"; gene_name "Isoform354318_100";
chr9	Mandalorion	start_codon	72904693	72904695	.	+	.	transcript_id "Isoform354318_100"; gene_id "Isoform354318_100.gene"; gene_name "Isoform354318_100";
chr9	Mandalorion	CDS	72904693	72904752	.	+	.	transcript_id "Isoform354318_100"; gene_id "Isoform354318_100.gene"; gene_name "Isoform354318_100";
chr9	Mandalorion	exon	72906306	72906426	.	+	.	transcript_id "Isoform354318_100"; gene_id "Isoform354318_100.gene"; gene_name "Isoform354318_100";
chr9	Mandalorion	CDS	72906306	72906426	.	+	.	transcript_id "Isoform354318_100"; gene_id "Isoform354318_100.gene"; gene_name "Isoform354318_100";
chr9	Mandalorion	exon	72906745	72906821	.	+	.	transcript_id "Isoform354318_100"; gene_id "Isoform354318_100.gene"; gene_name "Isoform354318_100";
chr9	Mandalorion	CDS	72906745	72906821	.	+	.	transcript_id "Isoform354318_100"; gene_id "Isoform354318_100.gene"; gene_name "Isoform354318_100";
chr9	Mandalorion	exon	72908959	72909157	.	+	.	transcript_id "Isoform354318_100"; gene_id "Isoform354318_100.gene"; gene_name "Isoform354318_100";
chr9	Mandalorion	CDS	72908959	72909157	.	+	.	transcript_id "Isoform354318_100"; gene_id "Isoform354318_100.gene"; gene_name "Isoform354318_100";
chr9	Mandalorion	exon	72912923	72913174	.	+	.	transcript_id "Isoform354318_100"; gene_id "Isoform354318_100.gene"; gene_name "Isoform354318_100";
chr9	Mandalorion	CDS	72912923	72913174	.	+	.	transcript_id "Isoform354318_100"; gene_id "Isoform354318_100.gene"; gene_name "Isoform354318_100";
chr9	Mandalorion	exon	72917579	72917694	.	+	.	transcript_id "Isoform354318_100"; gene_id "Isoform354318_100.gene"; gene_name "Isoform354318_100";
chr9	Mandalorion	CDS	72917579	72917694	.	+	.	transcript_id "Isoform354318_100"; gene_id "Isoform354318_100.gene"; gene_name "Isoform354318_100";
chr9	Mandalorion	exon	72919212	72920608	.	+	.	transcript_id "Isoform354318_100"; gene_id "Isoform354318_100.gene"; gene_name "Isoform354318_100";
chr9	Mandalorion	CDS	72919212	72920608	.	+	.	transcript_id "Isoform354318_100"; gene_id "Isoform354318_100.gene"; gene_name "Isoform354318_100";
chr9	Mandalorion	exon	72922614	72923274	.	+	.	transcript_id "Isoform354318_100"; gene_id "Isoform354318_100.gene"; gene_name "Isoform354318_100";
chr9	Mandalorion	CDS	72922614	72922800	.	+	.	transcript_id "Isoform354318_100"; gene_id "Isoform354318_100.gene"; gene_name "Isoform354318_100";
chr9	Mandalorion	stop_codon	72922801	72922803	.	+	.	transcript_id "Isoform354318_100"; gene_id "Isoform354318_100.gene"; gene_name "Isoform354318_100";
chr9	Mandalorion	transcript	72892860	72923274	.	+	.	transcript_id "Isoform354319_235"; gene_id "Isoform354319_235.gene"; gene_name "Isoform354319_235";
chr9	Mandalorion	exon	72892860	72892955	.	+	.	transcript_id "Isoform354319_235"; gene_id "Isoform354319_235.gene"; gene_name "Isoform354319_235";
chr9	Mandalorion	exon	72904684	72904752	.	+	.	transcript_id "Isoform354319_235"; gene_id "Isoform354319_235.gene"; gene_name "Isoform354319_235";
chr9	Mandalorion	start_codon	72904693	72904695	.	+	.	transcript_id "Isoform354319_235"; gene_id "Isoform354319_235.gene"; gene_name "Isoform354319_235";
chr9	Mandalorion	CDS	72904693	72904752	.	+	.	transcript_id "Isoform354319_235"; gene_id "Isoform354319_235.gene"; gene_name "Isoform354319_235";
chr9	Mandalorion	exon	72906306	72906426	.	+	.	transcript_id "Isoform354319_235"; gene_id "Isoform354319_235.gene"; gene_name "Isoform354319_235";
chr9	Mandalorion	CDS	72906306	72906426	.	+	.	transcript_id "Isoform354319_235"; gene_id "Isoform354319_235.gene"; gene_name "Isoform354319_235";
chr9	Mandalorion	exon	72906745	72906821	.	+	.	transcript_id "Isoform354319_235"; gene_id "Isoform354319_235.gene"; gene_name "Isoform354319_235";
chr9	Mandalorion	CDS	72906745	72906821	.	+	.	transcript_id "Isoform354319_235"; gene_id "Isoform354319_235.gene"; gene_name "Isoform354319_235";
chr9	Mandalorion	exon	72908959	72909157	.	+	.	transcript_id "Isoform354319_235"; gene_id "Isoform354319_235.gene"; gene_name "Isoform354319_235";
chr9	Mandalorion	CDS	72908959	72909157	.	+	.	transcript_id "Isoform354319_235"; gene_id "Isoform354319_235.gene"; gene_name "Isoform354319_235";
chr9	Mandalorion	exon	72912923	72913174	.	+	.	transcript_id "Isoform354319_235"; gene_id "Isoform354319_235.gene"; gene_name "Isoform354319_235";
chr9	Mandalorion	CDS	72912923	72913174	.	+	.	transcript_id "Isoform354319_235"; gene_id "Isoform354319_235.gene"; gene_name "Isoform354319_235";
chr9	Mandalorion	exon	72917579	72917694	.	+	.	transcript_id "Isoform354319_235"; gene_id "Isoform354319_235.gene"; gene_name "Isoform354319_235";
chr9	Mandalorion	CDS	72917579	72917694	.	+	.	transcript_id "Isoform354319_235"; gene_id "Isoform354319_235.gene"; gene_name "Isoform354319_235";
chr9	Mandalorion	exon	72919212	72920608	.	+	.	transcript_id "Isoform354319_235"; gene_id "Isoform354319_235.gene"; gene_name "Isoform354319_235";
chr9	Mandalorion	CDS	72919212	72920608	.	+	.	transcript_id "Isoform354319_235"; gene_id "Isoform354319_235.gene"; gene_name "Isoform354319_235";
chr9	Mandalorion	exon	72922614	72923274	.	+	.	transcript_id "Isoform354319_235"; gene_id "Isoform354319_235.gene"; gene_name "Isoform354319_235";
chr9	Mandalorion	CDS	72922614	72922800	.	+	.	transcript_id "Isoform354319_235"; gene_id "Isoform354319_235.gene"; gene_name "Isoform354319_235";
chr9	Mandalorion	stop_codon	72922801	72922803	.	+	.	transcript_id "Isoform354319_235"; gene_id "Isoform354319_235.gene"; gene_name "Isoform354319_235";
chr9	Mandalorion	transcript	72892895	72923274	.	+	.	transcript_id "Isoform354322_175"; gene_id "Isoform354322_175.gene"; gene_name "Isoform354322_175";
chr9	Mandalorion	exon	72892895	72892955	.	+	.	transcript_id "Isoform354322_175"; gene_id "Isoform354322_175.gene"; gene_name "Isoform354322_175";
chr9	Mandalorion	exon	72904684	72904752	.	+	.	transcript_id "Isoform354322_175"; gene_id "Isoform354322_175.gene"; gene_name "Isoform354322_175";
chr9	Mandalorion	start_codon	72904693	72904695	.	+	.	transcript_id "Isoform354322_175"; gene_id "Isoform354322_175.gene"; gene_name "Isoform354322_175";
chr9	Mandalorion	CDS	72904693	72904752	.	+	.	transcript_id "Isoform354322_175"; gene_id "Isoform354322_175.gene"; gene_name "Isoform354322_175";
chr9	Mandalorion	exon	72906306	72906426	.	+	.	transcript_id "Isoform354322_175"; gene_id "Isoform354322_175.gene"; gene_name "Isoform354322_175";
chr9	Mandalorion	CDS	72906306	72906426	.	+	.	transcript_id "Isoform354322_175"; gene_id "Isoform354322_175.gene"; gene_name "Isoform354322_175";
chr9	Mandalorion	exon	72906745	72906821	.	+	.	transcript_id "Isoform354322_175"; gene_id "Isoform354322_175.gene"; gene_name "Isoform354322_175";
chr9	Mandalorion	CDS	72906745	72906821	.	+	.	transcript_id "Isoform354322_175"; gene_id "Isoform354322_175.gene"; gene_name "Isoform354322_175";
chr9	Mandalorion	exon	72908959	72909157	.	+	.	transcript_id "Isoform354322_175"; gene_id "Isoform354322_175.gene"; gene_name "Isoform354322_175";
chr9	Mandalorion	CDS	72908959	72909157	.	+	.	transcript_id "Isoform354322_175"; gene_id "Isoform354322_175.gene"; gene_name "Isoform354322_175";
chr9	Mandalorion	exon	72912923	72913174	.	+	.	transcript_id "Isoform354322_175"; gene_id "Isoform354322_175.gene"; gene_name "Isoform354322_175";
chr9	Mandalorion	CDS	72912923	72913174	.	+	.	transcript_id "Isoform354322_175"; gene_id "Isoform354322_175.gene"; gene_name "Isoform354322_175";
chr9	Mandalorion	exon	72917579	72917694	.	+	.	transcript_id "Isoform354322_175"; gene_id "Isoform354322_175.gene"; gene_name "Isoform354322_175";
chr9	Mandalorion	CDS	72917579	72917694	.	+	.	transcript_id "Isoform354322_175"; gene_id "Isoform354322_175.gene"; gene_name "Isoform354322_175";
chr9	Mandalorion	exon	72919212	72920608	.	+	.	transcript_id "Isoform354322_175"; gene_id "Isoform354322_175.gene"; gene_name "Isoform354322_175";
chr9	Mandalorion	CDS	72919212	72920608	.	+	.	transcript_id "Isoform354322_175"; gene_id "Isoform354322_175.gene"; gene_name "Isoform354322_175";
chr9	Mandalorion	exon	72922614	72922711	.	+	.	transcript_id "Isoform354322_175"; gene_id "Isoform354322_175.gene"; gene_name "Isoform354322_175";
chr9	Mandalorion	CDS	72922614	72922711	.	+	.	transcript_id "Isoform354322_175"; gene_id "Isoform354322_175.gene"; gene_name "Isoform354322_175";
chr9	Mandalorion	exon	72923180	72923274	.	+	.	transcript_id "Isoform354322_175"; gene_id "Isoform354322_175.gene"; gene_name "Isoform354322_175";
chr9	Mandalorion	CDS	72923180	72923193	.	+	.	transcript_id "Isoform354322_175"; gene_id "Isoform354322_175.gene"; gene_name "Isoform354322_175";
chr9	Mandalorion	stop_codon	72923194	72923196	.	+	.	transcript_id "Isoform354322_175"; gene_id "Isoform354322_175.gene"; gene_name "Isoform354322_175";
chr9	Mandalorion	transcript	72892856	72923621	.	+	.	transcript_id "Isoform354323_74"; gene_id "Isoform354323_74.gene"; gene_name "Isoform354323_74";
chr9	Mandalorion	exon	72892856	72892955	.	+	.	transcript_id "Isoform354323_74"; gene_id "Isoform354323_74.gene"; gene_name "Isoform354323_74";
chr9	Mandalorion	exon	72904684	72904752	.	+	.	transcript_id "Isoform354323_74"; gene_id "Isoform354323_74.gene"; gene_name "Isoform354323_74";
chr9	Mandalorion	start_codon	72904693	72904695	.	+	.	transcript_id "Isoform354323_74"; gene_id "Isoform354323_74.gene"; gene_name "Isoform354323_74";
chr9	Mandalorion	CDS	72904693	72904752	.	+	.	transcript_id "Isoform354323_74"; gene_id "Isoform354323_74.gene"; gene_name "Isoform354323_74";
chr9	Mandalorion	exon	72906306	72906426	.	+	.	transcript_id "Isoform354323_74"; gene_id "Isoform354323_74.gene"; gene_name "Isoform354323_74";
chr9	Mandalorion	CDS	72906306	72906426	.	+	.	transcript_id "Isoform354323_74"; gene_id "Isoform354323_74.gene"; gene_name "Isoform354323_74";
chr9	Mandalorion	exon	72906745	72906821	.	+	.	transcript_id "Isoform354323_74"; gene_id "Isoform354323_74.gene"; gene_name "Isoform354323_74";
chr9	Mandalorion	CDS	72906745	72906821	.	+	.	transcript_id "Isoform354323_74"; gene_id "Isoform354323_74.gene"; gene_name "Isoform354323_74";
chr9	Mandalorion	exon	72908959	72909157	.	+	.	transcript_id "Isoform354323_74"; gene_id "Isoform354323_74.gene"; gene_name "Isoform354323_74";
chr9	Mandalorion	CDS	72908959	72909157	.	+	.	transcript_id "Isoform354323_74"; gene_id "Isoform354323_74.gene"; gene_name "Isoform354323_74";
chr9	Mandalorion	exon	72912923	72913174	.	+	.	transcript_id "Isoform354323_74"; gene_id "Isoform354323_74.gene"; gene_name "Isoform354323_74";
chr9	Mandalorion	CDS	72912923	72913174	.	+	.	transcript_id "Isoform354323_74"; gene_id "Isoform354323_74.gene"; gene_name "Isoform354323_74";
chr9	Mandalorion	exon	72917579	72917694	.	+	.	transcript_id "Isoform354323_74"; gene_id "Isoform354323_74.gene"; gene_name "Isoform354323_74";
chr9	Mandalorion	CDS	72917579	72917694	.	+	.	transcript_id "Isoform354323_74"; gene_id "Isoform354323_74.gene"; gene_name "Isoform354323_74";
chr9	Mandalorion	exon	72919212	72920608	.	+	.	transcript_id "Isoform354323_74"; gene_id "Isoform354323_74.gene"; gene_name "Isoform354323_74";
chr9	Mandalorion	CDS	72919212	72920608	.	+	.	transcript_id "Isoform354323_74"; gene_id "Isoform354323_74.gene"; gene_name "Isoform354323_74";
chr9	Mandalorion	exon	72922614	72922711	.	+	.	transcript_id "Isoform354323_74"; gene_id "Isoform354323_74.gene"; gene_name "Isoform354323_74";
chr9	Mandalorion	CDS	72922614	72922711	.	+	.	transcript_id "Isoform354323_74"; gene_id "Isoform354323_74.gene"; gene_name "Isoform354323_74";
chr9	Mandalorion	exon	72923180	72923621	.	+	.	transcript_id "Isoform354323_74"; gene_id "Isoform354323_74.gene"; gene_name "Isoform354323_74";
chr9	Mandalorion	CDS	72923180	72923193	.	+	.	transcript_id "Isoform354323_74"; gene_id "Isoform354323_74.gene"; gene_name "Isoform354323_74";
chr9	Mandalorion	stop_codon	72923194	72923196	.	+	.	transcript_id "Isoform354323_74"; gene_id "Isoform354323_74.gene"; gene_name "Isoform354323_74";
chr9	Mandalorion	transcript	72947010	72950056	.	+	.	transcript_id "Isoform354337_1557"; gene_id "Isoform354337_1557.gene"; gene_name "Isoform354337_1557";
chr9	Mandalorion	exon	72947010	72947147	.	+	.	transcript_id "Isoform354337_1557"; gene_id "Isoform354337_1557.gene"; gene_name "Isoform354337_1557";
chr9	Mandalorion	exon	72949714	72950056	.	+	.	transcript_id "Isoform354337_1557"; gene_id "Isoform354337_1557.gene"; gene_name "Isoform354337_1557";
chr9	Mandalorion	transcript	72952122	73004903	.	+	.	transcript_id "Isoform354360_16"; gene_id "Isoform354360_16.gene"; gene_name "Isoform354360_16";
chr9	Mandalorion	exon	72952122	72952293	.	+	.	transcript_id "Isoform354360_16"; gene_id "Isoform354360_16.gene"; gene_name "Isoform354360_16";
chr9	Mandalorion	exon	72982675	72982849	.	+	.	transcript_id "Isoform354360_16"; gene_id "Isoform354360_16.gene"; gene_name "Isoform354360_16";
chr9	Mandalorion	start_codon	72982697	72982699	.	+	.	transcript_id "Isoform354360_16"; gene_id "Isoform354360_16.gene"; gene_name "Isoform354360_16";
chr9	Mandalorion	CDS	72982697	72982849	.	+	.	transcript_id "Isoform354360_16"; gene_id "Isoform354360_16.gene"; gene_name "Isoform354360_16";
chr9	Mandalorion	exon	72989684	72989769	.	+	.	transcript_id "Isoform354360_16"; gene_id "Isoform354360_16.gene"; gene_name "Isoform354360_16";
chr9	Mandalorion	CDS	72989684	72989769	.	+	.	transcript_id "Isoform354360_16"; gene_id "Isoform354360_16.gene"; gene_name "Isoform354360_16";
chr9	Mandalorion	exon	72992213	72992316	.	+	.	transcript_id "Isoform354360_16"; gene_id "Isoform354360_16.gene"; gene_name "Isoform354360_16";
chr9	Mandalorion	CDS	72992213	72992316	.	+	.	transcript_id "Isoform354360_16"; gene_id "Isoform354360_16.gene"; gene_name "Isoform354360_16";
chr9	Mandalorion	exon	72994359	72994482	.	+	.	transcript_id "Isoform354360_16"; gene_id "Isoform354360_16.gene"; gene_name "Isoform354360_16";
chr9	Mandalorion	CDS	72994359	72994482	.	+	.	transcript_id "Isoform354360_16"; gene_id "Isoform354360_16.gene"; gene_name "Isoform354360_16";
chr9	Mandalorion	exon	73002540	73004903	.	+	.	transcript_id "Isoform354360_16"; gene_id "Isoform354360_16.gene"; gene_name "Isoform354360_16";
chr9	Mandalorion	CDS	73002540	73002735	.	+	.	transcript_id "Isoform354360_16"; gene_id "Isoform354360_16.gene"; gene_name "Isoform354360_16";
chr9	Mandalorion	stop_codon	73002736	73002738	.	+	.	transcript_id "Isoform354360_16"; gene_id "Isoform354360_16.gene"; gene_name "Isoform354360_16";
chr9	Mandalorion	transcript	73020170	73020669	.	-	.	transcript_id "Isoform354365_12"; gene_id "Isoform354365_12.gene"; gene_name "Isoform354365_12";
chr9	Mandalorion	exon	73020170	73020669	.	-	.	transcript_id "Isoform354365_12"; gene_id "Isoform354365_12.gene"; gene_name "Isoform354365_12";
chr9	Mandalorion	transcript	73020747	73030615	.	+	.	transcript_id "Isoform354369_841"; gene_id "Isoform354369_841.gene"; gene_name "Isoform354369_841";
chr9	Mandalorion	exon	73020747	73020865	.	+	.	transcript_id "Isoform354369_841"; gene_id "Isoform354369_841.gene"; gene_name "Isoform354369_841";
chr9	Mandalorion	start_codon	73020785	73020787	.	+	.	transcript_id "Isoform354369_841"; gene_id "Isoform354369_841.gene"; gene_name "Isoform354369_841";
chr9	Mandalorion	CDS	73020785	73020865	.	+	.	transcript_id "Isoform354369_841"; gene_id "Isoform354369_841.gene"; gene_name "Isoform354369_841";
chr9	Mandalorion	exon	73022170	73022283	.	+	.	transcript_id "Isoform354369_841"; gene_id "Isoform354369_841.gene"; gene_name "Isoform354369_841";
chr9	Mandalorion	CDS	73022170	73022283	.	+	.	transcript_id "Isoform354369_841"; gene_id "Isoform354369_841.gene"; gene_name "Isoform354369_841";
chr9	Mandalorion	exon	73023689	73023761	.	+	.	transcript_id "Isoform354369_841"; gene_id "Isoform354369_841.gene"; gene_name "Isoform354369_841";
chr9	Mandalorion	CDS	73023689	73023761	.	+	.	transcript_id "Isoform354369_841"; gene_id "Isoform354369_841.gene"; gene_name "Isoform354369_841";
chr9	Mandalorion	exon	73025164	73025227	.	+	.	transcript_id "Isoform354369_841"; gene_id "Isoform354369_841.gene"; gene_name "Isoform354369_841";
chr9	Mandalorion	CDS	73025164	73025227	.	+	.	transcript_id "Isoform354369_841"; gene_id "Isoform354369_841.gene"; gene_name "Isoform354369_841";
chr9	Mandalorion	exon	73028484	73028569	.	+	.	transcript_id "Isoform354369_841"; gene_id "Isoform354369_841.gene"; gene_name "Isoform354369_841";
chr9	Mandalorion	CDS	73028484	73028569	.	+	.	transcript_id "Isoform354369_841"; gene_id "Isoform354369_841.gene"; gene_name "Isoform354369_841";
chr9	Mandalorion	exon	73029546	73030615	.	+	.	transcript_id "Isoform354369_841"; gene_id "Isoform354369_841.gene"; gene_name "Isoform354369_841";
chr9	Mandalorion	CDS	73029546	73029616	.	+	.	transcript_id "Isoform354369_841"; gene_id "Isoform354369_841.gene"; gene_name "Isoform354369_841";
chr9	Mandalorion	stop_codon	73029617	73029619	.	+	.	transcript_id "Isoform354369_841"; gene_id "Isoform354369_841.gene"; gene_name "Isoform354369_841";
chr9	Mandalorion	transcript	74755778	74760158	.	+	.	transcript_id "Isoform354384_9"; gene_id "Isoform354384_9.gene"; gene_name "Isoform354384_9";
chr9	Mandalorion	exon	74755778	74756233	.	+	.	transcript_id "Isoform354384_9"; gene_id "Isoform354384_9.gene"; gene_name "Isoform354384_9";
chr9	Mandalorion	exon	74756414	74760158	.	+	.	transcript_id "Isoform354384_9"; gene_id "Isoform354384_9.gene"; gene_name "Isoform354384_9";
chr9	Mandalorion	transcript	74755778	74757315	.	+	.	transcript_id "Isoform354385_9"; gene_id "Isoform354385_9.gene"; gene_name "Isoform354385_9";
chr9	Mandalorion	exon	74755778	74756233	.	+	.	transcript_id "Isoform354385_9"; gene_id "Isoform354385_9.gene"; gene_name "Isoform354385_9";
chr9	Mandalorion	exon	74756414	74757315	.	+	.	transcript_id "Isoform354385_9"; gene_id "Isoform354385_9.gene"; gene_name "Isoform354385_9";
chr9	Mandalorion	transcript	74755778	74757316	.	+	.	transcript_id "Isoform354386_5"; gene_id "Isoform354386_5.gene"; gene_name "Isoform354386_5";
chr9	Mandalorion	exon	74755778	74756233	.	+	.	transcript_id "Isoform354386_5"; gene_id "Isoform354386_5.gene"; gene_name "Isoform354386_5";
chr9	Mandalorion	exon	74756414	74756493	.	+	.	transcript_id "Isoform354386_5"; gene_id "Isoform354386_5.gene"; gene_name "Isoform354386_5";
chr9	Mandalorion	exon	74756953	74757316	.	+	.	transcript_id "Isoform354386_5"; gene_id "Isoform354386_5.gene"; gene_name "Isoform354386_5";
chr9	Mandalorion	transcript	74755733	74760164	.	+	.	transcript_id "Isoform354388_50"; gene_id "Isoform354388_50.gene"; gene_name "Isoform354388_50";
chr9	Mandalorion	exon	74755733	74756233	.	+	.	transcript_id "Isoform354388_50"; gene_id "Isoform354388_50.gene"; gene_name "Isoform354388_50";
chr9	Mandalorion	exon	74756414	74756493	.	+	.	transcript_id "Isoform354388_50"; gene_id "Isoform354388_50.gene"; gene_name "Isoform354388_50";
chr9	Mandalorion	exon	74758043	74760164	.	+	.	transcript_id "Isoform354388_50"; gene_id "Isoform354388_50.gene"; gene_name "Isoform354388_50";
chr9	Mandalorion	transcript	74755785	74760154	.	+	.	transcript_id "Isoform354389_177"; gene_id "Isoform354389_177.gene"; gene_name "Isoform354389_177";
chr9	Mandalorion	exon	74755785	74756233	.	+	.	transcript_id "Isoform354389_177"; gene_id "Isoform354389_177.gene"; gene_name "Isoform354389_177";
chr9	Mandalorion	exon	74756414	74756493	.	+	.	transcript_id "Isoform354389_177"; gene_id "Isoform354389_177.gene"; gene_name "Isoform354389_177";
chr9	Mandalorion	exon	74758043	74760154	.	+	.	transcript_id "Isoform354389_177"; gene_id "Isoform354389_177.gene"; gene_name "Isoform354389_177";
chr9	Mandalorion	transcript	74755723	74760154	.	+	.	transcript_id "Isoform354396_14"; gene_id "Isoform354396_14.gene"; gene_name "Isoform354396_14";
chr9	Mandalorion	exon	74755723	74756233	.	+	.	transcript_id "Isoform354396_14"; gene_id "Isoform354396_14.gene"; gene_name "Isoform354396_14";
chr9	Mandalorion	exon	74756414	74756493	.	+	.	transcript_id "Isoform354396_14"; gene_id "Isoform354396_14.gene"; gene_name "Isoform354396_14";
chr9	Mandalorion	exon	74758082	74760154	.	+	.	transcript_id "Isoform354396_14"; gene_id "Isoform354396_14.gene"; gene_name "Isoform354396_14";
chr9	Mandalorion	transcript	74755797	74760166	.	+	.	transcript_id "Isoform354397_22"; gene_id "Isoform354397_22.gene"; gene_name "Isoform354397_22";
chr9	Mandalorion	exon	74755797	74756233	.	+	.	transcript_id "Isoform354397_22"; gene_id "Isoform354397_22.gene"; gene_name "Isoform354397_22";
chr9	Mandalorion	exon	74756414	74756493	.	+	.	transcript_id "Isoform354397_22"; gene_id "Isoform354397_22.gene"; gene_name "Isoform354397_22";
chr9	Mandalorion	exon	74758082	74760166	.	+	.	transcript_id "Isoform354397_22"; gene_id "Isoform354397_22.gene"; gene_name "Isoform354397_22";
chr9	Mandalorion	transcript	74755745	74767416	.	+	.	transcript_id "Isoform354402_13"; gene_id "Isoform354402_13.gene"; gene_name "Isoform354402_13";
chr9	Mandalorion	exon	74755745	74756233	.	+	.	transcript_id "Isoform354402_13"; gene_id "Isoform354402_13.gene"; gene_name "Isoform354402_13";
chr9	Mandalorion	exon	74756414	74756493	.	+	.	transcript_id "Isoform354402_13"; gene_id "Isoform354402_13.gene"; gene_name "Isoform354402_13";
chr9	Mandalorion	exon	74767164	74767416	.	+	.	transcript_id "Isoform354402_13"; gene_id "Isoform354402_13.gene"; gene_name "Isoform354402_13";
chr9	Mandalorion	transcript	74755787	74767416	.	+	.	transcript_id "Isoform354404_21"; gene_id "Isoform354404_21.gene"; gene_name "Isoform354404_21";
chr9	Mandalorion	exon	74755787	74756233	.	+	.	transcript_id "Isoform354404_21"; gene_id "Isoform354404_21.gene"; gene_name "Isoform354404_21";
chr9	Mandalorion	exon	74756414	74756493	.	+	.	transcript_id "Isoform354404_21"; gene_id "Isoform354404_21.gene"; gene_name "Isoform354404_21";
chr9	Mandalorion	exon	74767164	74767416	.	+	.	transcript_id "Isoform354404_21"; gene_id "Isoform354404_21.gene"; gene_name "Isoform354404_21";
chr9	Mandalorion	transcript	74755778	74767416	.	+	.	transcript_id "Isoform354410_7"; gene_id "Isoform354410_7.gene"; gene_name "Isoform354410_7";
chr9	Mandalorion	exon	74755778	74756233	.	+	.	transcript_id "Isoform354410_7"; gene_id "Isoform354410_7.gene"; gene_name "Isoform354410_7";
chr9	Mandalorion	exon	74756414	74756493	.	+	.	transcript_id "Isoform354410_7"; gene_id "Isoform354410_7.gene"; gene_name "Isoform354410_7";
chr9	Mandalorion	exon	74764570	74764687	.	+	.	transcript_id "Isoform354410_7"; gene_id "Isoform354410_7.gene"; gene_name "Isoform354410_7";
chr9	Mandalorion	exon	74767164	74767416	.	+	.	transcript_id "Isoform354410_7"; gene_id "Isoform354410_7.gene"; gene_name "Isoform354410_7";
chr9	Mandalorion	transcript	74769191	74771459	.	+	.	transcript_id "Isoform354419_8"; gene_id "Isoform354419_8.gene"; gene_name "Isoform354419_8";
chr9	Mandalorion	exon	74769191	74770683	.	+	.	transcript_id "Isoform354419_8"; gene_id "Isoform354419_8.gene"; gene_name "Isoform354419_8";
chr9	Mandalorion	start_codon	74769579	74769581	.	+	.	transcript_id "Isoform354419_8"; gene_id "Isoform354419_8.gene"; gene_name "Isoform354419_8";
chr9	Mandalorion	CDS	74769579	74770683	.	+	.	transcript_id "Isoform354419_8"; gene_id "Isoform354419_8.gene"; gene_name "Isoform354419_8";
chr9	Mandalorion	exon	74770849	74771459	.	+	.	transcript_id "Isoform354419_8"; gene_id "Isoform354419_8.gene"; gene_name "Isoform354419_8";
chr9	Mandalorion	CDS	74770849	74770865	.	+	.	transcript_id "Isoform354419_8"; gene_id "Isoform354419_8.gene"; gene_name "Isoform354419_8";
chr9	Mandalorion	stop_codon	74770866	74770868	.	+	.	transcript_id "Isoform354419_8"; gene_id "Isoform354419_8.gene"; gene_name "Isoform354419_8";
chr9	Mandalorion	transcript	74769144	74796697	.	+	.	transcript_id "Isoform354428_6"; gene_id "Isoform354428_6.gene"; gene_name "Isoform354428_6";
chr9	Mandalorion	exon	74769144	74770683	.	+	.	transcript_id "Isoform354428_6"; gene_id "Isoform354428_6.gene"; gene_name "Isoform354428_6";
chr9	Mandalorion	start_codon	74769579	74769581	.	+	.	transcript_id "Isoform354428_6"; gene_id "Isoform354428_6.gene"; gene_name "Isoform354428_6";
chr9	Mandalorion	CDS	74769579	74770683	.	+	.	transcript_id "Isoform354428_6"; gene_id "Isoform354428_6.gene"; gene_name "Isoform354428_6";
chr9	Mandalorion	exon	74796588	74796697	.	+	.	transcript_id "Isoform354428_6"; gene_id "Isoform354428_6.gene"; gene_name "Isoform354428_6";
chr9	Mandalorion	CDS	74796588	74796694	.	+	.	transcript_id "Isoform354428_6"; gene_id "Isoform354428_6.gene"; gene_name "Isoform354428_6";
chr9	Mandalorion	stop_codon	74796695	74796697	.	+	.	transcript_id "Isoform354428_6"; gene_id "Isoform354428_6.gene"; gene_name "Isoform354428_6";
chr9	Mandalorion	transcript	74769135	74797540	.	+	.	transcript_id "Isoform354429_5"; gene_id "Isoform354429_5.gene"; gene_name "Isoform354429_5";
chr9	Mandalorion	exon	74769135	74770683	.	+	.	transcript_id "Isoform354429_5"; gene_id "Isoform354429_5.gene"; gene_name "Isoform354429_5";
chr9	Mandalorion	start_codon	74769579	74769581	.	+	.	transcript_id "Isoform354429_5"; gene_id "Isoform354429_5.gene"; gene_name "Isoform354429_5";
chr9	Mandalorion	CDS	74769579	74770683	.	+	.	transcript_id "Isoform354429_5"; gene_id "Isoform354429_5.gene"; gene_name "Isoform354429_5";
chr9	Mandalorion	exon	74796588	74797540	.	+	.	transcript_id "Isoform354429_5"; gene_id "Isoform354429_5.gene"; gene_name "Isoform354429_5";
chr9	Mandalorion	CDS	74796588	74796877	.	+	.	transcript_id "Isoform354429_5"; gene_id "Isoform354429_5.gene"; gene_name "Isoform354429_5";
chr9	Mandalorion	stop_codon	74796878	74796880	.	+	.	transcript_id "Isoform354429_5"; gene_id "Isoform354429_5.gene"; gene_name "Isoform354429_5";
chr9	Mandalorion	transcript	74773785	74796950	.	+	.	transcript_id "Isoform354470_11"; gene_id "Isoform354470_11.gene"; gene_name "Isoform354470_11";
chr9	Mandalorion	exon	74773785	74773921	.	+	.	transcript_id "Isoform354470_11"; gene_id "Isoform354470_11.gene"; gene_name "Isoform354470_11";
chr9	Mandalorion	exon	74796588	74796950	.	+	.	transcript_id "Isoform354470_11"; gene_id "Isoform354470_11.gene"; gene_name "Isoform354470_11";
chr9	Mandalorion	transcript	74773776	74800595	.	+	.	transcript_id "Isoform354471_3"; gene_id "Isoform354471_3.gene"; gene_name "Isoform354471_3";
chr9	Mandalorion	exon	74773776	74773921	.	+	.	transcript_id "Isoform354471_3"; gene_id "Isoform354471_3.gene"; gene_name "Isoform354471_3";
chr9	Mandalorion	exon	74796588	74800595	.	+	.	transcript_id "Isoform354471_3"; gene_id "Isoform354471_3.gene"; gene_name "Isoform354471_3";
chr9	Mandalorion	transcript	74773770	74796950	.	+	.	transcript_id "Isoform354481_4"; gene_id "Isoform354481_4.gene"; gene_name "Isoform354481_4";
chr9	Mandalorion	exon	74773770	74773995	.	+	.	transcript_id "Isoform354481_4"; gene_id "Isoform354481_4.gene"; gene_name "Isoform354481_4";
chr9	Mandalorion	exon	74796588	74796950	.	+	.	transcript_id "Isoform354481_4"; gene_id "Isoform354481_4.gene"; gene_name "Isoform354481_4";
chr9	Mandalorion	transcript	74772930	74776355	.	+	.	transcript_id "Isoform354487_6"; gene_id "Isoform354487_6.gene"; gene_name "Isoform354487_6";
chr9	Mandalorion	exon	74772930	74776355	.	+	.	transcript_id "Isoform354487_6"; gene_id "Isoform354487_6.gene"; gene_name "Isoform354487_6";
chr9	Mandalorion	start_codon	74774040	74774042	.	+	.	transcript_id "Isoform354487_6"; gene_id "Isoform354487_6.gene"; gene_name "Isoform354487_6";
chr9	Mandalorion	CDS	74774040	74774399	.	+	.	transcript_id "Isoform354487_6"; gene_id "Isoform354487_6.gene"; gene_name "Isoform354487_6";
chr9	Mandalorion	stop_codon	74774400	74774402	.	+	.	transcript_id "Isoform354487_6"; gene_id "Isoform354487_6.gene"; gene_name "Isoform354487_6";
chr9	Mandalorion	transcript	74773039	74773510	.	-	.	transcript_id "Isoform354489_3"; gene_id "Isoform354489_3.gene"; gene_name "Isoform354489_3";
chr9	Mandalorion	exon	74773039	74773510	.	-	.	transcript_id "Isoform354489_3"; gene_id "Isoform354489_3.gene"; gene_name "Isoform354489_3";
chr9	Mandalorion	transcript	74773642	74776359	.	+	.	transcript_id "Isoform354492_6"; gene_id "Isoform354492_6.gene"; gene_name "Isoform354492_6";
chr9	Mandalorion	exon	74773642	74776359	.	+	.	transcript_id "Isoform354492_6"; gene_id "Isoform354492_6.gene"; gene_name "Isoform354492_6";
chr9	Mandalorion	start_codon	74774040	74774042	.	+	.	transcript_id "Isoform354492_6"; gene_id "Isoform354492_6.gene"; gene_name "Isoform354492_6";
chr9	Mandalorion	CDS	74774040	74774399	.	+	.	transcript_id "Isoform354492_6"; gene_id "Isoform354492_6.gene"; gene_name "Isoform354492_6";
chr9	Mandalorion	stop_codon	74774400	74774402	.	+	.	transcript_id "Isoform354492_6"; gene_id "Isoform354492_6.gene"; gene_name "Isoform354492_6";
chr9	Mandalorion	transcript	74773785	74776359	.	+	.	transcript_id "Isoform354493_56"; gene_id "Isoform354493_56.gene"; gene_name "Isoform354493_56";
chr9	Mandalorion	exon	74773785	74776359	.	+	.	transcript_id "Isoform354493_56"; gene_id "Isoform354493_56.gene"; gene_name "Isoform354493_56";
chr9	Mandalorion	start_codon	74774040	74774042	.	+	.	transcript_id "Isoform354493_56"; gene_id "Isoform354493_56.gene"; gene_name "Isoform354493_56";
chr9	Mandalorion	CDS	74774040	74774399	.	+	.	transcript_id "Isoform354493_56"; gene_id "Isoform354493_56.gene"; gene_name "Isoform354493_56";
chr9	Mandalorion	stop_codon	74774400	74774402	.	+	.	transcript_id "Isoform354493_56"; gene_id "Isoform354493_56.gene"; gene_name "Isoform354493_56";
chr9	Mandalorion	transcript	74800073	74800595	.	+	.	transcript_id "Isoform354504_3"; gene_id "Isoform354504_3.gene"; gene_name "Isoform354504_3";
chr9	Mandalorion	exon	74800073	74800595	.	+	.	transcript_id "Isoform354504_3"; gene_id "Isoform354504_3.gene"; gene_name "Isoform354504_3";
chr9	Mandalorion	transcript	74755539	74756833	.	-	.	transcript_id "Isoform354506_4"; gene_id "Isoform354506_4.gene"; gene_name "Isoform354506_4";
chr9	Mandalorion	exon	74755539	74756833	.	-	.	transcript_id "Isoform354506_4"; gene_id "Isoform354506_4.gene"; gene_name "Isoform354506_4";
chr9	Mandalorion	transcript	74860196	74861486	.	+	.	transcript_id "Isoform354523_52"; gene_id "Isoform354523_52.gene"; gene_name "Isoform354523_52";
chr9	Mandalorion	exon	74860196	74860290	.	+	.	transcript_id "Isoform354523_52"; gene_id "Isoform354523_52.gene"; gene_name "Isoform354523_52";
chr9	Mandalorion	exon	74860996	74861112	.	+	.	transcript_id "Isoform354523_52"; gene_id "Isoform354523_52.gene"; gene_name "Isoform354523_52";
chr9	Mandalorion	exon	74861191	74861486	.	+	.	transcript_id "Isoform354523_52"; gene_id "Isoform354523_52.gene"; gene_name "Isoform354523_52";
chr9	Mandalorion	transcript	74860196	74939735	.	+	.	transcript_id "Isoform354525_27"; gene_id "Isoform354525_27.gene"; gene_name "Isoform354525_27";
chr9	Mandalorion	exon	74860196	74860290	.	+	.	transcript_id "Isoform354525_27"; gene_id "Isoform354525_27.gene"; gene_name "Isoform354525_27";
chr9	Mandalorion	exon	74860996	74861112	.	+	.	transcript_id "Isoform354525_27"; gene_id "Isoform354525_27.gene"; gene_name "Isoform354525_27";
chr9	Mandalorion	start_codon	74861097	74861099	.	+	.	transcript_id "Isoform354525_27"; gene_id "Isoform354525_27.gene"; gene_name "Isoform354525_27";
chr9	Mandalorion	CDS	74861097	74861112	.	+	.	transcript_id "Isoform354525_27"; gene_id "Isoform354525_27.gene"; gene_name "Isoform354525_27";
chr9	Mandalorion	exon	74911547	74911731	.	+	.	transcript_id "Isoform354525_27"; gene_id "Isoform354525_27.gene"; gene_name "Isoform354525_27";
chr9	Mandalorion	CDS	74911547	74911731	.	+	.	transcript_id "Isoform354525_27"; gene_id "Isoform354525_27.gene"; gene_name "Isoform354525_27";
chr9	Mandalorion	exon	74913570	74913772	.	+	.	transcript_id "Isoform354525_27"; gene_id "Isoform354525_27.gene"; gene_name "Isoform354525_27";
chr9	Mandalorion	CDS	74913570	74913772	.	+	.	transcript_id "Isoform354525_27"; gene_id "Isoform354525_27.gene"; gene_name "Isoform354525_27";
chr9	Mandalorion	exon	74914244	74914369	.	+	.	transcript_id "Isoform354525_27"; gene_id "Isoform354525_27.gene"; gene_name "Isoform354525_27";
chr9	Mandalorion	CDS	74914244	74914369	.	+	.	transcript_id "Isoform354525_27"; gene_id "Isoform354525_27.gene"; gene_name "Isoform354525_27";
chr9	Mandalorion	exon	74915933	74917748	.	+	.	transcript_id "Isoform354525_27"; gene_id "Isoform354525_27.gene"; gene_name "Isoform354525_27";
chr9	Mandalorion	CDS	74915933	74917748	.	+	.	transcript_id "Isoform354525_27"; gene_id "Isoform354525_27.gene"; gene_name "Isoform354525_27";
chr9	Mandalorion	exon	74920223	74920336	.	+	.	transcript_id "Isoform354525_27"; gene_id "Isoform354525_27.gene"; gene_name "Isoform354525_27";
chr9	Mandalorion	CDS	74920223	74920336	.	+	.	transcript_id "Isoform354525_27"; gene_id "Isoform354525_27.gene"; gene_name "Isoform354525_27";
chr9	Mandalorion	exon	74923126	74923205	.	+	.	transcript_id "Isoform354525_27"; gene_id "Isoform354525_27.gene"; gene_name "Isoform354525_27";
chr9	Mandalorion	CDS	74923126	74923205	.	+	.	transcript_id "Isoform354525_27"; gene_id "Isoform354525_27.gene"; gene_name "Isoform354525_27";
chr9	Mandalorion	exon	74924320	74924428	.	+	.	transcript_id "Isoform354525_27"; gene_id "Isoform354525_27.gene"; gene_name "Isoform354525_27";
chr9	Mandalorion	CDS	74924320	74924428	.	+	.	transcript_id "Isoform354525_27"; gene_id "Isoform354525_27.gene"; gene_name "Isoform354525_27";
chr9	Mandalorion	exon	74926279	74926437	.	+	.	transcript_id "Isoform354525_27"; gene_id "Isoform354525_27.gene"; gene_name "Isoform354525_27";
chr9	Mandalorion	CDS	74926279	74926437	.	+	.	transcript_id "Isoform354525_27"; gene_id "Isoform354525_27.gene"; gene_name "Isoform354525_27";
chr9	Mandalorion	exon	74930867	74930935	.	+	.	transcript_id "Isoform354525_27"; gene_id "Isoform354525_27.gene"; gene_name "Isoform354525_27";
chr9	Mandalorion	CDS	74930867	74930935	.	+	.	transcript_id "Isoform354525_27"; gene_id "Isoform354525_27.gene"; gene_name "Isoform354525_27";
chr9	Mandalorion	exon	74932933	74933129	.	+	.	transcript_id "Isoform354525_27"; gene_id "Isoform354525_27.gene"; gene_name "Isoform354525_27";
chr9	Mandalorion	CDS	74932933	74933129	.	+	.	transcript_id "Isoform354525_27"; gene_id "Isoform354525_27.gene"; gene_name "Isoform354525_27";
chr9	Mandalorion	exon	74938797	74939735	.	+	.	transcript_id "Isoform354525_27"; gene_id "Isoform354525_27.gene"; gene_name "Isoform354525_27";
chr9	Mandalorion	CDS	74938797	74938947	.	+	.	transcript_id "Isoform354525_27"; gene_id "Isoform354525_27.gene"; gene_name "Isoform354525_27";
chr9	Mandalorion	stop_codon	74938948	74938950	.	+	.	transcript_id "Isoform354525_27"; gene_id "Isoform354525_27.gene"; gene_name "Isoform354525_27";
chr9	Mandalorion	transcript	74860196	74939366	.	+	.	transcript_id "Isoform354526_37"; gene_id "Isoform354526_37.gene"; gene_name "Isoform354526_37";
chr9	Mandalorion	exon	74860196	74860290	.	+	.	transcript_id "Isoform354526_37"; gene_id "Isoform354526_37.gene"; gene_name "Isoform354526_37";
chr9	Mandalorion	exon	74860996	74861112	.	+	.	transcript_id "Isoform354526_37"; gene_id "Isoform354526_37.gene"; gene_name "Isoform354526_37";
chr9	Mandalorion	start_codon	74861097	74861099	.	+	.	transcript_id "Isoform354526_37"; gene_id "Isoform354526_37.gene"; gene_name "Isoform354526_37";
chr9	Mandalorion	CDS	74861097	74861112	.	+	.	transcript_id "Isoform354526_37"; gene_id "Isoform354526_37.gene"; gene_name "Isoform354526_37";
chr9	Mandalorion	exon	74911547	74911731	.	+	.	transcript_id "Isoform354526_37"; gene_id "Isoform354526_37.gene"; gene_name "Isoform354526_37";
chr9	Mandalorion	CDS	74911547	74911731	.	+	.	transcript_id "Isoform354526_37"; gene_id "Isoform354526_37.gene"; gene_name "Isoform354526_37";
chr9	Mandalorion	exon	74913570	74913772	.	+	.	transcript_id "Isoform354526_37"; gene_id "Isoform354526_37.gene"; gene_name "Isoform354526_37";
chr9	Mandalorion	CDS	74913570	74913772	.	+	.	transcript_id "Isoform354526_37"; gene_id "Isoform354526_37.gene"; gene_name "Isoform354526_37";
chr9	Mandalorion	exon	74914244	74914369	.	+	.	transcript_id "Isoform354526_37"; gene_id "Isoform354526_37.gene"; gene_name "Isoform354526_37";
chr9	Mandalorion	CDS	74914244	74914369	.	+	.	transcript_id "Isoform354526_37"; gene_id "Isoform354526_37.gene"; gene_name "Isoform354526_37";
chr9	Mandalorion	exon	74915933	74917748	.	+	.	transcript_id "Isoform354526_37"; gene_id "Isoform354526_37.gene"; gene_name "Isoform354526_37";
chr9	Mandalorion	CDS	74915933	74917748	.	+	.	transcript_id "Isoform354526_37"; gene_id "Isoform354526_37.gene"; gene_name "Isoform354526_37";
chr9	Mandalorion	exon	74920223	74920336	.	+	.	transcript_id "Isoform354526_37"; gene_id "Isoform354526_37.gene"; gene_name "Isoform354526_37";
chr9	Mandalorion	CDS	74920223	74920336	.	+	.	transcript_id "Isoform354526_37"; gene_id "Isoform354526_37.gene"; gene_name "Isoform354526_37";
chr9	Mandalorion	exon	74923126	74923205	.	+	.	transcript_id "Isoform354526_37"; gene_id "Isoform354526_37.gene"; gene_name "Isoform354526_37";
chr9	Mandalorion	CDS	74923126	74923205	.	+	.	transcript_id "Isoform354526_37"; gene_id "Isoform354526_37.gene"; gene_name "Isoform354526_37";
chr9	Mandalorion	exon	74924320	74924428	.	+	.	transcript_id "Isoform354526_37"; gene_id "Isoform354526_37.gene"; gene_name "Isoform354526_37";
chr9	Mandalorion	CDS	74924320	74924428	.	+	.	transcript_id "Isoform354526_37"; gene_id "Isoform354526_37.gene"; gene_name "Isoform354526_37";
chr9	Mandalorion	exon	74926279	74926437	.	+	.	transcript_id "Isoform354526_37"; gene_id "Isoform354526_37.gene"; gene_name "Isoform354526_37";
chr9	Mandalorion	CDS	74926279	74926437	.	+	.	transcript_id "Isoform354526_37"; gene_id "Isoform354526_37.gene"; gene_name "Isoform354526_37";
chr9	Mandalorion	exon	74930867	74930935	.	+	.	transcript_id "Isoform354526_37"; gene_id "Isoform354526_37.gene"; gene_name "Isoform354526_37";
chr9	Mandalorion	CDS	74930867	74930935	.	+	.	transcript_id "Isoform354526_37"; gene_id "Isoform354526_37.gene"; gene_name "Isoform354526_37";
chr9	Mandalorion	exon	74932933	74933129	.	+	.	transcript_id "Isoform354526_37"; gene_id "Isoform354526_37.gene"; gene_name "Isoform354526_37";
chr9	Mandalorion	CDS	74932933	74933129	.	+	.	transcript_id "Isoform354526_37"; gene_id "Isoform354526_37.gene"; gene_name "Isoform354526_37";
chr9	Mandalorion	exon	74938797	74939366	.	+	.	transcript_id "Isoform354526_37"; gene_id "Isoform354526_37.gene"; gene_name "Isoform354526_37";
chr9	Mandalorion	CDS	74938797	74938947	.	+	.	transcript_id "Isoform354526_37"; gene_id "Isoform354526_37.gene"; gene_name "Isoform354526_37";
chr9	Mandalorion	stop_codon	74938948	74938950	.	+	.	transcript_id "Isoform354526_37"; gene_id "Isoform354526_37.gene"; gene_name "Isoform354526_37";
chr9	Mandalorion	transcript	74860197	74861486	.	+	.	transcript_id "Isoform354538_149"; gene_id "Isoform354538_149.gene"; gene_name "Isoform354538_149";
chr9	Mandalorion	exon	74860197	74860341	.	+	.	transcript_id "Isoform354538_149"; gene_id "Isoform354538_149.gene"; gene_name "Isoform354538_149";
chr9	Mandalorion	exon	74860996	74861112	.	+	.	transcript_id "Isoform354538_149"; gene_id "Isoform354538_149.gene"; gene_name "Isoform354538_149";
chr9	Mandalorion	exon	74861191	74861486	.	+	.	transcript_id "Isoform354538_149"; gene_id "Isoform354538_149.gene"; gene_name "Isoform354538_149";
chr9	Mandalorion	transcript	74860197	74862957	.	+	.	transcript_id "Isoform354539_49"; gene_id "Isoform354539_49.gene"; gene_name "Isoform354539_49";
chr9	Mandalorion	exon	74860197	74860341	.	+	.	transcript_id "Isoform354539_49"; gene_id "Isoform354539_49.gene"; gene_name "Isoform354539_49";
chr9	Mandalorion	exon	74860996	74861112	.	+	.	transcript_id "Isoform354539_49"; gene_id "Isoform354539_49.gene"; gene_name "Isoform354539_49";
chr9	Mandalorion	exon	74861191	74862957	.	+	.	transcript_id "Isoform354539_49"; gene_id "Isoform354539_49.gene"; gene_name "Isoform354539_49";
chr9	Mandalorion	transcript	74860193	74939366	.	+	.	transcript_id "Isoform354543_67"; gene_id "Isoform354543_67.gene"; gene_name "Isoform354543_67";
chr9	Mandalorion	exon	74860193	74860341	.	+	.	transcript_id "Isoform354543_67"; gene_id "Isoform354543_67.gene"; gene_name "Isoform354543_67";
chr9	Mandalorion	exon	74860996	74861112	.	+	.	transcript_id "Isoform354543_67"; gene_id "Isoform354543_67.gene"; gene_name "Isoform354543_67";
chr9	Mandalorion	start_codon	74861097	74861099	.	+	.	transcript_id "Isoform354543_67"; gene_id "Isoform354543_67.gene"; gene_name "Isoform354543_67";
chr9	Mandalorion	CDS	74861097	74861112	.	+	.	transcript_id "Isoform354543_67"; gene_id "Isoform354543_67.gene"; gene_name "Isoform354543_67";
chr9	Mandalorion	exon	74911547	74911731	.	+	.	transcript_id "Isoform354543_67"; gene_id "Isoform354543_67.gene"; gene_name "Isoform354543_67";
chr9	Mandalorion	CDS	74911547	74911731	.	+	.	transcript_id "Isoform354543_67"; gene_id "Isoform354543_67.gene"; gene_name "Isoform354543_67";
chr9	Mandalorion	exon	74913570	74913772	.	+	.	transcript_id "Isoform354543_67"; gene_id "Isoform354543_67.gene"; gene_name "Isoform354543_67";
chr9	Mandalorion	CDS	74913570	74913772	.	+	.	transcript_id "Isoform354543_67"; gene_id "Isoform354543_67.gene"; gene_name "Isoform354543_67";
chr9	Mandalorion	exon	74914244	74914369	.	+	.	transcript_id "Isoform354543_67"; gene_id "Isoform354543_67.gene"; gene_name "Isoform354543_67";
chr9	Mandalorion	CDS	74914244	74914369	.	+	.	transcript_id "Isoform354543_67"; gene_id "Isoform354543_67.gene"; gene_name "Isoform354543_67";
chr9	Mandalorion	exon	74915933	74917748	.	+	.	transcript_id "Isoform354543_67"; gene_id "Isoform354543_67.gene"; gene_name "Isoform354543_67";
chr9	Mandalorion	CDS	74915933	74917748	.	+	.	transcript_id "Isoform354543_67"; gene_id "Isoform354543_67.gene"; gene_name "Isoform354543_67";
chr9	Mandalorion	exon	74920223	74920336	.	+	.	transcript_id "Isoform354543_67"; gene_id "Isoform354543_67.gene"; gene_name "Isoform354543_67";
chr9	Mandalorion	CDS	74920223	74920336	.	+	.	transcript_id "Isoform354543_67"; gene_id "Isoform354543_67.gene"; gene_name "Isoform354543_67";
chr9	Mandalorion	exon	74923126	74923205	.	+	.	transcript_id "Isoform354543_67"; gene_id "Isoform354543_67.gene"; gene_name "Isoform354543_67";
chr9	Mandalorion	CDS	74923126	74923205	.	+	.	transcript_id "Isoform354543_67"; gene_id "Isoform354543_67.gene"; gene_name "Isoform354543_67";
chr9	Mandalorion	exon	74924320	74924428	.	+	.	transcript_id "Isoform354543_67"; gene_id "Isoform354543_67.gene"; gene_name "Isoform354543_67";
chr9	Mandalorion	CDS	74924320	74924428	.	+	.	transcript_id "Isoform354543_67"; gene_id "Isoform354543_67.gene"; gene_name "Isoform354543_67";
chr9	Mandalorion	exon	74926279	74926437	.	+	.	transcript_id "Isoform354543_67"; gene_id "Isoform354543_67.gene"; gene_name "Isoform354543_67";
chr9	Mandalorion	CDS	74926279	74926437	.	+	.	transcript_id "Isoform354543_67"; gene_id "Isoform354543_67.gene"; gene_name "Isoform354543_67";
chr9	Mandalorion	exon	74930867	74930935	.	+	.	transcript_id "Isoform354543_67"; gene_id "Isoform354543_67.gene"; gene_name "Isoform354543_67";
chr9	Mandalorion	CDS	74930867	74930935	.	+	.	transcript_id "Isoform354543_67"; gene_id "Isoform354543_67.gene"; gene_name "Isoform354543_67";
chr9	Mandalorion	exon	74932933	74933129	.	+	.	transcript_id "Isoform354543_67"; gene_id "Isoform354543_67.gene"; gene_name "Isoform354543_67";
chr9	Mandalorion	CDS	74932933	74933129	.	+	.	transcript_id "Isoform354543_67"; gene_id "Isoform354543_67.gene"; gene_name "Isoform354543_67";
chr9	Mandalorion	exon	74938797	74939366	.	+	.	transcript_id "Isoform354543_67"; gene_id "Isoform354543_67.gene"; gene_name "Isoform354543_67";
chr9	Mandalorion	CDS	74938797	74938947	.	+	.	transcript_id "Isoform354543_67"; gene_id "Isoform354543_67.gene"; gene_name "Isoform354543_67";
chr9	Mandalorion	stop_codon	74938948	74938950	.	+	.	transcript_id "Isoform354543_67"; gene_id "Isoform354543_67.gene"; gene_name "Isoform354543_67";
chr9	Mandalorion	transcript	74860197	74939735	.	+	.	transcript_id "Isoform354544_55"; gene_id "Isoform354544_55.gene"; gene_name "Isoform354544_55";
chr9	Mandalorion	exon	74860197	74860341	.	+	.	transcript_id "Isoform354544_55"; gene_id "Isoform354544_55.gene"; gene_name "Isoform354544_55";
chr9	Mandalorion	exon	74860996	74861112	.	+	.	transcript_id "Isoform354544_55"; gene_id "Isoform354544_55.gene"; gene_name "Isoform354544_55";
chr9	Mandalorion	start_codon	74861097	74861099	.	+	.	transcript_id "Isoform354544_55"; gene_id "Isoform354544_55.gene"; gene_name "Isoform354544_55";
chr9	Mandalorion	CDS	74861097	74861112	.	+	.	transcript_id "Isoform354544_55"; gene_id "Isoform354544_55.gene"; gene_name "Isoform354544_55";
chr9	Mandalorion	exon	74911547	74911731	.	+	.	transcript_id "Isoform354544_55"; gene_id "Isoform354544_55.gene"; gene_name "Isoform354544_55";
chr9	Mandalorion	CDS	74911547	74911731	.	+	.	transcript_id "Isoform354544_55"; gene_id "Isoform354544_55.gene"; gene_name "Isoform354544_55";
chr9	Mandalorion	exon	74913570	74913772	.	+	.	transcript_id "Isoform354544_55"; gene_id "Isoform354544_55.gene"; gene_name "Isoform354544_55";
chr9	Mandalorion	CDS	74913570	74913772	.	+	.	transcript_id "Isoform354544_55"; gene_id "Isoform354544_55.gene"; gene_name "Isoform354544_55";
chr9	Mandalorion	exon	74914244	74914369	.	+	.	transcript_id "Isoform354544_55"; gene_id "Isoform354544_55.gene"; gene_name "Isoform354544_55";
chr9	Mandalorion	CDS	74914244	74914369	.	+	.	transcript_id "Isoform354544_55"; gene_id "Isoform354544_55.gene"; gene_name "Isoform354544_55";
chr9	Mandalorion	exon	74915933	74917748	.	+	.	transcript_id "Isoform354544_55"; gene_id "Isoform354544_55.gene"; gene_name "Isoform354544_55";
chr9	Mandalorion	CDS	74915933	74917748	.	+	.	transcript_id "Isoform354544_55"; gene_id "Isoform354544_55.gene"; gene_name "Isoform354544_55";
chr9	Mandalorion	exon	74920223	74920336	.	+	.	transcript_id "Isoform354544_55"; gene_id "Isoform354544_55.gene"; gene_name "Isoform354544_55";
chr9	Mandalorion	CDS	74920223	74920336	.	+	.	transcript_id "Isoform354544_55"; gene_id "Isoform354544_55.gene"; gene_name "Isoform354544_55";
chr9	Mandalorion	exon	74923126	74923205	.	+	.	transcript_id "Isoform354544_55"; gene_id "Isoform354544_55.gene"; gene_name "Isoform354544_55";
chr9	Mandalorion	CDS	74923126	74923205	.	+	.	transcript_id "Isoform354544_55"; gene_id "Isoform354544_55.gene"; gene_name "Isoform354544_55";
chr9	Mandalorion	exon	74924320	74924428	.	+	.	transcript_id "Isoform354544_55"; gene_id "Isoform354544_55.gene"; gene_name "Isoform354544_55";
chr9	Mandalorion	CDS	74924320	74924428	.	+	.	transcript_id "Isoform354544_55"; gene_id "Isoform354544_55.gene"; gene_name "Isoform354544_55";
chr9	Mandalorion	exon	74926279	74926437	.	+	.	transcript_id "Isoform354544_55"; gene_id "Isoform354544_55.gene"; gene_name "Isoform354544_55";
chr9	Mandalorion	CDS	74926279	74926437	.	+	.	transcript_id "Isoform354544_55"; gene_id "Isoform354544_55.gene"; gene_name "Isoform354544_55";
chr9	Mandalorion	exon	74930867	74930935	.	+	.	transcript_id "Isoform354544_55"; gene_id "Isoform354544_55.gene"; gene_name "Isoform354544_55";
chr9	Mandalorion	CDS	74930867	74930935	.	+	.	transcript_id "Isoform354544_55"; gene_id "Isoform354544_55.gene"; gene_name "Isoform354544_55";
chr9	Mandalorion	exon	74932933	74933129	.	+	.	transcript_id "Isoform354544_55"; gene_id "Isoform354544_55.gene"; gene_name "Isoform354544_55";
chr9	Mandalorion	CDS	74932933	74933129	.	+	.	transcript_id "Isoform354544_55"; gene_id "Isoform354544_55.gene"; gene_name "Isoform354544_55";
chr9	Mandalorion	exon	74938797	74939735	.	+	.	transcript_id "Isoform354544_55"; gene_id "Isoform354544_55.gene"; gene_name "Isoform354544_55";
chr9	Mandalorion	CDS	74938797	74938947	.	+	.	transcript_id "Isoform354544_55"; gene_id "Isoform354544_55.gene"; gene_name "Isoform354544_55";
chr9	Mandalorion	stop_codon	74938948	74938950	.	+	.	transcript_id "Isoform354544_55"; gene_id "Isoform354544_55.gene"; gene_name "Isoform354544_55";
chr9	Mandalorion	transcript	74878574	74904863	.	+	.	transcript_id "Isoform354547_3"; gene_id "Isoform354547_3.gene"; gene_name "Isoform354547_3";
chr9	Mandalorion	exon	74878574	74881375	.	+	.	transcript_id "Isoform354547_3"; gene_id "Isoform354547_3.gene"; gene_name "Isoform354547_3";
chr9	Mandalorion	start_codon	74878620	74878622	.	+	.	transcript_id "Isoform354547_3"; gene_id "Isoform354547_3.gene"; gene_name "Isoform354547_3";
chr9	Mandalorion	CDS	74878620	74878925	.	+	.	transcript_id "Isoform354547_3"; gene_id "Isoform354547_3.gene"; gene_name "Isoform354547_3";
chr9	Mandalorion	stop_codon	74878926	74878928	.	+	.	transcript_id "Isoform354547_3"; gene_id "Isoform354547_3.gene"; gene_name "Isoform354547_3";
chr9	Mandalorion	exon	74904558	74904863	.	+	.	transcript_id "Isoform354547_3"; gene_id "Isoform354547_3.gene"; gene_name "Isoform354547_3";
chr9	Mandalorion	transcript	74860229	74861486	.	+	.	transcript_id "Isoform354550_9"; gene_id "Isoform354550_9.gene"; gene_name "Isoform354550_9";
chr9	Mandalorion	exon	74860229	74860560	.	+	.	transcript_id "Isoform354550_9"; gene_id "Isoform354550_9.gene"; gene_name "Isoform354550_9";
chr9	Mandalorion	exon	74860996	74861112	.	+	.	transcript_id "Isoform354550_9"; gene_id "Isoform354550_9.gene"; gene_name "Isoform354550_9";
chr9	Mandalorion	exon	74861191	74861486	.	+	.	transcript_id "Isoform354550_9"; gene_id "Isoform354550_9.gene"; gene_name "Isoform354550_9";
chr9	Mandalorion	transcript	74860360	74862957	.	+	.	transcript_id "Isoform354552_7"; gene_id "Isoform354552_7.gene"; gene_name "Isoform354552_7";
chr9	Mandalorion	exon	74860360	74860560	.	+	.	transcript_id "Isoform354552_7"; gene_id "Isoform354552_7.gene"; gene_name "Isoform354552_7";
chr9	Mandalorion	exon	74860996	74861112	.	+	.	transcript_id "Isoform354552_7"; gene_id "Isoform354552_7.gene"; gene_name "Isoform354552_7";
chr9	Mandalorion	exon	74861191	74862957	.	+	.	transcript_id "Isoform354552_7"; gene_id "Isoform354552_7.gene"; gene_name "Isoform354552_7";
chr9	Mandalorion	transcript	74860369	74861490	.	+	.	transcript_id "Isoform354553_14"; gene_id "Isoform354553_14.gene"; gene_name "Isoform354553_14";
chr9	Mandalorion	exon	74860369	74860560	.	+	.	transcript_id "Isoform354553_14"; gene_id "Isoform354553_14.gene"; gene_name "Isoform354553_14";
chr9	Mandalorion	exon	74860996	74861112	.	+	.	transcript_id "Isoform354553_14"; gene_id "Isoform354553_14.gene"; gene_name "Isoform354553_14";
chr9	Mandalorion	exon	74861191	74861490	.	+	.	transcript_id "Isoform354553_14"; gene_id "Isoform354553_14.gene"; gene_name "Isoform354553_14";
chr9	Mandalorion	transcript	74860369	74939735	.	+	.	transcript_id "Isoform354561_8"; gene_id "Isoform354561_8.gene"; gene_name "Isoform354561_8";
chr9	Mandalorion	exon	74860369	74860560	.	+	.	transcript_id "Isoform354561_8"; gene_id "Isoform354561_8.gene"; gene_name "Isoform354561_8";
chr9	Mandalorion	exon	74860996	74861112	.	+	.	transcript_id "Isoform354561_8"; gene_id "Isoform354561_8.gene"; gene_name "Isoform354561_8";
chr9	Mandalorion	start_codon	74861097	74861099	.	+	.	transcript_id "Isoform354561_8"; gene_id "Isoform354561_8.gene"; gene_name "Isoform354561_8";
chr9	Mandalorion	CDS	74861097	74861112	.	+	.	transcript_id "Isoform354561_8"; gene_id "Isoform354561_8.gene"; gene_name "Isoform354561_8";
chr9	Mandalorion	exon	74911547	74911731	.	+	.	transcript_id "Isoform354561_8"; gene_id "Isoform354561_8.gene"; gene_name "Isoform354561_8";
chr9	Mandalorion	CDS	74911547	74911731	.	+	.	transcript_id "Isoform354561_8"; gene_id "Isoform354561_8.gene"; gene_name "Isoform354561_8";
chr9	Mandalorion	exon	74913570	74913772	.	+	.	transcript_id "Isoform354561_8"; gene_id "Isoform354561_8.gene"; gene_name "Isoform354561_8";
chr9	Mandalorion	CDS	74913570	74913772	.	+	.	transcript_id "Isoform354561_8"; gene_id "Isoform354561_8.gene"; gene_name "Isoform354561_8";
chr9	Mandalorion	exon	74914244	74914369	.	+	.	transcript_id "Isoform354561_8"; gene_id "Isoform354561_8.gene"; gene_name "Isoform354561_8";
chr9	Mandalorion	CDS	74914244	74914369	.	+	.	transcript_id "Isoform354561_8"; gene_id "Isoform354561_8.gene"; gene_name "Isoform354561_8";
chr9	Mandalorion	exon	74915933	74917748	.	+	.	transcript_id "Isoform354561_8"; gene_id "Isoform354561_8.gene"; gene_name "Isoform354561_8";
chr9	Mandalorion	CDS	74915933	74917748	.	+	.	transcript_id "Isoform354561_8"; gene_id "Isoform354561_8.gene"; gene_name "Isoform354561_8";
chr9	Mandalorion	exon	74920223	74920336	.	+	.	transcript_id "Isoform354561_8"; gene_id "Isoform354561_8.gene"; gene_name "Isoform354561_8";
chr9	Mandalorion	CDS	74920223	74920336	.	+	.	transcript_id "Isoform354561_8"; gene_id "Isoform354561_8.gene"; gene_name "Isoform354561_8";
chr9	Mandalorion	exon	74923126	74923205	.	+	.	transcript_id "Isoform354561_8"; gene_id "Isoform354561_8.gene"; gene_name "Isoform354561_8";
chr9	Mandalorion	CDS	74923126	74923205	.	+	.	transcript_id "Isoform354561_8"; gene_id "Isoform354561_8.gene"; gene_name "Isoform354561_8";
chr9	Mandalorion	exon	74924320	74924428	.	+	.	transcript_id "Isoform354561_8"; gene_id "Isoform354561_8.gene"; gene_name "Isoform354561_8";
chr9	Mandalorion	CDS	74924320	74924428	.	+	.	transcript_id "Isoform354561_8"; gene_id "Isoform354561_8.gene"; gene_name "Isoform354561_8";
chr9	Mandalorion	exon	74926279	74926437	.	+	.	transcript_id "Isoform354561_8"; gene_id "Isoform354561_8.gene"; gene_name "Isoform354561_8";
chr9	Mandalorion	CDS	74926279	74926437	.	+	.	transcript_id "Isoform354561_8"; gene_id "Isoform354561_8.gene"; gene_name "Isoform354561_8";
chr9	Mandalorion	exon	74930867	74930935	.	+	.	transcript_id "Isoform354561_8"; gene_id "Isoform354561_8.gene"; gene_name "Isoform354561_8";
chr9	Mandalorion	CDS	74930867	74930935	.	+	.	transcript_id "Isoform354561_8"; gene_id "Isoform354561_8.gene"; gene_name "Isoform354561_8";
chr9	Mandalorion	exon	74932933	74933129	.	+	.	transcript_id "Isoform354561_8"; gene_id "Isoform354561_8.gene"; gene_name "Isoform354561_8";
chr9	Mandalorion	CDS	74932933	74933129	.	+	.	transcript_id "Isoform354561_8"; gene_id "Isoform354561_8.gene"; gene_name "Isoform354561_8";
chr9	Mandalorion	exon	74938797	74939735	.	+	.	transcript_id "Isoform354561_8"; gene_id "Isoform354561_8.gene"; gene_name "Isoform354561_8";
chr9	Mandalorion	CDS	74938797	74938947	.	+	.	transcript_id "Isoform354561_8"; gene_id "Isoform354561_8.gene"; gene_name "Isoform354561_8";
chr9	Mandalorion	stop_codon	74938948	74938950	.	+	.	transcript_id "Isoform354561_8"; gene_id "Isoform354561_8.gene"; gene_name "Isoform354561_8";
chr9	Mandalorion	transcript	74860362	74939366	.	+	.	transcript_id "Isoform354562_12"; gene_id "Isoform354562_12.gene"; gene_name "Isoform354562_12";
chr9	Mandalorion	exon	74860362	74860560	.	+	.	transcript_id "Isoform354562_12"; gene_id "Isoform354562_12.gene"; gene_name "Isoform354562_12";
chr9	Mandalorion	exon	74860996	74861112	.	+	.	transcript_id "Isoform354562_12"; gene_id "Isoform354562_12.gene"; gene_name "Isoform354562_12";
chr9	Mandalorion	start_codon	74861097	74861099	.	+	.	transcript_id "Isoform354562_12"; gene_id "Isoform354562_12.gene"; gene_name "Isoform354562_12";
chr9	Mandalorion	CDS	74861097	74861112	.	+	.	transcript_id "Isoform354562_12"; gene_id "Isoform354562_12.gene"; gene_name "Isoform354562_12";
chr9	Mandalorion	exon	74911547	74911731	.	+	.	transcript_id "Isoform354562_12"; gene_id "Isoform354562_12.gene"; gene_name "Isoform354562_12";
chr9	Mandalorion	CDS	74911547	74911731	.	+	.	transcript_id "Isoform354562_12"; gene_id "Isoform354562_12.gene"; gene_name "Isoform354562_12";
chr9	Mandalorion	exon	74913570	74913772	.	+	.	transcript_id "Isoform354562_12"; gene_id "Isoform354562_12.gene"; gene_name "Isoform354562_12";
chr9	Mandalorion	CDS	74913570	74913772	.	+	.	transcript_id "Isoform354562_12"; gene_id "Isoform354562_12.gene"; gene_name "Isoform354562_12";
chr9	Mandalorion	exon	74914244	74914369	.	+	.	transcript_id "Isoform354562_12"; gene_id "Isoform354562_12.gene"; gene_name "Isoform354562_12";
chr9	Mandalorion	CDS	74914244	74914369	.	+	.	transcript_id "Isoform354562_12"; gene_id "Isoform354562_12.gene"; gene_name "Isoform354562_12";
chr9	Mandalorion	exon	74915933	74917748	.	+	.	transcript_id "Isoform354562_12"; gene_id "Isoform354562_12.gene"; gene_name "Isoform354562_12";
chr9	Mandalorion	CDS	74915933	74917748	.	+	.	transcript_id "Isoform354562_12"; gene_id "Isoform354562_12.gene"; gene_name "Isoform354562_12";
chr9	Mandalorion	exon	74920223	74920336	.	+	.	transcript_id "Isoform354562_12"; gene_id "Isoform354562_12.gene"; gene_name "Isoform354562_12";
chr9	Mandalorion	CDS	74920223	74920336	.	+	.	transcript_id "Isoform354562_12"; gene_id "Isoform354562_12.gene"; gene_name "Isoform354562_12";
chr9	Mandalorion	exon	74923126	74923205	.	+	.	transcript_id "Isoform354562_12"; gene_id "Isoform354562_12.gene"; gene_name "Isoform354562_12";
chr9	Mandalorion	CDS	74923126	74923205	.	+	.	transcript_id "Isoform354562_12"; gene_id "Isoform354562_12.gene"; gene_name "Isoform354562_12";
chr9	Mandalorion	exon	74924320	74924428	.	+	.	transcript_id "Isoform354562_12"; gene_id "Isoform354562_12.gene"; gene_name "Isoform354562_12";
chr9	Mandalorion	CDS	74924320	74924428	.	+	.	transcript_id "Isoform354562_12"; gene_id "Isoform354562_12.gene"; gene_name "Isoform354562_12";
chr9	Mandalorion	exon	74926279	74926437	.	+	.	transcript_id "Isoform354562_12"; gene_id "Isoform354562_12.gene"; gene_name "Isoform354562_12";
chr9	Mandalorion	CDS	74926279	74926437	.	+	.	transcript_id "Isoform354562_12"; gene_id "Isoform354562_12.gene"; gene_name "Isoform354562_12";
chr9	Mandalorion	exon	74930867	74930935	.	+	.	transcript_id "Isoform354562_12"; gene_id "Isoform354562_12.gene"; gene_name "Isoform354562_12";
chr9	Mandalorion	CDS	74930867	74930935	.	+	.	transcript_id "Isoform354562_12"; gene_id "Isoform354562_12.gene"; gene_name "Isoform354562_12";
chr9	Mandalorion	exon	74932933	74933129	.	+	.	transcript_id "Isoform354562_12"; gene_id "Isoform354562_12.gene"; gene_name "Isoform354562_12";
chr9	Mandalorion	CDS	74932933	74933129	.	+	.	transcript_id "Isoform354562_12"; gene_id "Isoform354562_12.gene"; gene_name "Isoform354562_12";
chr9	Mandalorion	exon	74938797	74939366	.	+	.	transcript_id "Isoform354562_12"; gene_id "Isoform354562_12.gene"; gene_name "Isoform354562_12";
chr9	Mandalorion	CDS	74938797	74938947	.	+	.	transcript_id "Isoform354562_12"; gene_id "Isoform354562_12.gene"; gene_name "Isoform354562_12";
chr9	Mandalorion	stop_codon	74938948	74938950	.	+	.	transcript_id "Isoform354562_12"; gene_id "Isoform354562_12.gene"; gene_name "Isoform354562_12";
chr9	Mandalorion	transcript	74860446	74939366	.	+	.	transcript_id "Isoform354565_14"; gene_id "Isoform354565_14.gene"; gene_name "Isoform354565_14";
chr9	Mandalorion	exon	74860446	74860560	.	+	.	transcript_id "Isoform354565_14"; gene_id "Isoform354565_14.gene"; gene_name "Isoform354565_14";
chr9	Mandalorion	exon	74860996	74861112	.	+	.	transcript_id "Isoform354565_14"; gene_id "Isoform354565_14.gene"; gene_name "Isoform354565_14";
chr9	Mandalorion	start_codon	74861097	74861099	.	+	.	transcript_id "Isoform354565_14"; gene_id "Isoform354565_14.gene"; gene_name "Isoform354565_14";
chr9	Mandalorion	CDS	74861097	74861112	.	+	.	transcript_id "Isoform354565_14"; gene_id "Isoform354565_14.gene"; gene_name "Isoform354565_14";
chr9	Mandalorion	exon	74911547	74911731	.	+	.	transcript_id "Isoform354565_14"; gene_id "Isoform354565_14.gene"; gene_name "Isoform354565_14";
chr9	Mandalorion	CDS	74911547	74911731	.	+	.	transcript_id "Isoform354565_14"; gene_id "Isoform354565_14.gene"; gene_name "Isoform354565_14";
chr9	Mandalorion	exon	74913570	74913772	.	+	.	transcript_id "Isoform354565_14"; gene_id "Isoform354565_14.gene"; gene_name "Isoform354565_14";
chr9	Mandalorion	CDS	74913570	74913772	.	+	.	transcript_id "Isoform354565_14"; gene_id "Isoform354565_14.gene"; gene_name "Isoform354565_14";
chr9	Mandalorion	exon	74914244	74914369	.	+	.	transcript_id "Isoform354565_14"; gene_id "Isoform354565_14.gene"; gene_name "Isoform354565_14";
chr9	Mandalorion	CDS	74914244	74914369	.	+	.	transcript_id "Isoform354565_14"; gene_id "Isoform354565_14.gene"; gene_name "Isoform354565_14";
chr9	Mandalorion	exon	74915933	74917748	.	+	.	transcript_id "Isoform354565_14"; gene_id "Isoform354565_14.gene"; gene_name "Isoform354565_14";
chr9	Mandalorion	CDS	74915933	74917748	.	+	.	transcript_id "Isoform354565_14"; gene_id "Isoform354565_14.gene"; gene_name "Isoform354565_14";
chr9	Mandalorion	exon	74920223	74920336	.	+	.	transcript_id "Isoform354565_14"; gene_id "Isoform354565_14.gene"; gene_name "Isoform354565_14";
chr9	Mandalorion	CDS	74920223	74920336	.	+	.	transcript_id "Isoform354565_14"; gene_id "Isoform354565_14.gene"; gene_name "Isoform354565_14";
chr9	Mandalorion	exon	74923126	74923205	.	+	.	transcript_id "Isoform354565_14"; gene_id "Isoform354565_14.gene"; gene_name "Isoform354565_14";
chr9	Mandalorion	CDS	74923126	74923205	.	+	.	transcript_id "Isoform354565_14"; gene_id "Isoform354565_14.gene"; gene_name "Isoform354565_14";
chr9	Mandalorion	exon	74924320	74924428	.	+	.	transcript_id "Isoform354565_14"; gene_id "Isoform354565_14.gene"; gene_name "Isoform354565_14";
chr9	Mandalorion	CDS	74924320	74924428	.	+	.	transcript_id "Isoform354565_14"; gene_id "Isoform354565_14.gene"; gene_name "Isoform354565_14";
chr9	Mandalorion	exon	74926279	74926437	.	+	.	transcript_id "Isoform354565_14"; gene_id "Isoform354565_14.gene"; gene_name "Isoform354565_14";
chr9	Mandalorion	CDS	74926279	74926437	.	+	.	transcript_id "Isoform354565_14"; gene_id "Isoform354565_14.gene"; gene_name "Isoform354565_14";
chr9	Mandalorion	exon	74930867	74930935	.	+	.	transcript_id "Isoform354565_14"; gene_id "Isoform354565_14.gene"; gene_name "Isoform354565_14";
chr9	Mandalorion	CDS	74930867	74930935	.	+	.	transcript_id "Isoform354565_14"; gene_id "Isoform354565_14.gene"; gene_name "Isoform354565_14";
chr9	Mandalorion	exon	74932933	74933129	.	+	.	transcript_id "Isoform354565_14"; gene_id "Isoform354565_14.gene"; gene_name "Isoform354565_14";
chr9	Mandalorion	CDS	74932933	74933129	.	+	.	transcript_id "Isoform354565_14"; gene_id "Isoform354565_14.gene"; gene_name "Isoform354565_14";
chr9	Mandalorion	exon	74938797	74939366	.	+	.	transcript_id "Isoform354565_14"; gene_id "Isoform354565_14.gene"; gene_name "Isoform354565_14";
chr9	Mandalorion	CDS	74938797	74938947	.	+	.	transcript_id "Isoform354565_14"; gene_id "Isoform354565_14.gene"; gene_name "Isoform354565_14";
chr9	Mandalorion	stop_codon	74938948	74938950	.	+	.	transcript_id "Isoform354565_14"; gene_id "Isoform354565_14.gene"; gene_name "Isoform354565_14";
chr9	Mandalorion	transcript	74860469	74939735	.	+	.	transcript_id "Isoform354566_10"; gene_id "Isoform354566_10.gene"; gene_name "Isoform354566_10";
chr9	Mandalorion	exon	74860469	74860560	.	+	.	transcript_id "Isoform354566_10"; gene_id "Isoform354566_10.gene"; gene_name "Isoform354566_10";
chr9	Mandalorion	exon	74860996	74861112	.	+	.	transcript_id "Isoform354566_10"; gene_id "Isoform354566_10.gene"; gene_name "Isoform354566_10";
chr9	Mandalorion	start_codon	74861097	74861099	.	+	.	transcript_id "Isoform354566_10"; gene_id "Isoform354566_10.gene"; gene_name "Isoform354566_10";
chr9	Mandalorion	CDS	74861097	74861112	.	+	.	transcript_id "Isoform354566_10"; gene_id "Isoform354566_10.gene"; gene_name "Isoform354566_10";
chr9	Mandalorion	exon	74911547	74911731	.	+	.	transcript_id "Isoform354566_10"; gene_id "Isoform354566_10.gene"; gene_name "Isoform354566_10";
chr9	Mandalorion	CDS	74911547	74911731	.	+	.	transcript_id "Isoform354566_10"; gene_id "Isoform354566_10.gene"; gene_name "Isoform354566_10";
chr9	Mandalorion	exon	74913570	74913772	.	+	.	transcript_id "Isoform354566_10"; gene_id "Isoform354566_10.gene"; gene_name "Isoform354566_10";
chr9	Mandalorion	CDS	74913570	74913772	.	+	.	transcript_id "Isoform354566_10"; gene_id "Isoform354566_10.gene"; gene_name "Isoform354566_10";
chr9	Mandalorion	exon	74914244	74914369	.	+	.	transcript_id "Isoform354566_10"; gene_id "Isoform354566_10.gene"; gene_name "Isoform354566_10";
chr9	Mandalorion	CDS	74914244	74914369	.	+	.	transcript_id "Isoform354566_10"; gene_id "Isoform354566_10.gene"; gene_name "Isoform354566_10";
chr9	Mandalorion	exon	74915933	74917748	.	+	.	transcript_id "Isoform354566_10"; gene_id "Isoform354566_10.gene"; gene_name "Isoform354566_10";
chr9	Mandalorion	CDS	74915933	74917748	.	+	.	transcript_id "Isoform354566_10"; gene_id "Isoform354566_10.gene"; gene_name "Isoform354566_10";
chr9	Mandalorion	exon	74920223	74920336	.	+	.	transcript_id "Isoform354566_10"; gene_id "Isoform354566_10.gene"; gene_name "Isoform354566_10";
chr9	Mandalorion	CDS	74920223	74920336	.	+	.	transcript_id "Isoform354566_10"; gene_id "Isoform354566_10.gene"; gene_name "Isoform354566_10";
chr9	Mandalorion	exon	74923126	74923205	.	+	.	transcript_id "Isoform354566_10"; gene_id "Isoform354566_10.gene"; gene_name "Isoform354566_10";
chr9	Mandalorion	CDS	74923126	74923205	.	+	.	transcript_id "Isoform354566_10"; gene_id "Isoform354566_10.gene"; gene_name "Isoform354566_10";
chr9	Mandalorion	exon	74924320	74924428	.	+	.	transcript_id "Isoform354566_10"; gene_id "Isoform354566_10.gene"; gene_name "Isoform354566_10";
chr9	Mandalorion	CDS	74924320	74924428	.	+	.	transcript_id "Isoform354566_10"; gene_id "Isoform354566_10.gene"; gene_name "Isoform354566_10";
chr9	Mandalorion	exon	74926279	74926437	.	+	.	transcript_id "Isoform354566_10"; gene_id "Isoform354566_10.gene"; gene_name "Isoform354566_10";
chr9	Mandalorion	CDS	74926279	74926437	.	+	.	transcript_id "Isoform354566_10"; gene_id "Isoform354566_10.gene"; gene_name "Isoform354566_10";
chr9	Mandalorion	exon	74930867	74930935	.	+	.	transcript_id "Isoform354566_10"; gene_id "Isoform354566_10.gene"; gene_name "Isoform354566_10";
chr9	Mandalorion	CDS	74930867	74930935	.	+	.	transcript_id "Isoform354566_10"; gene_id "Isoform354566_10.gene"; gene_name "Isoform354566_10";
chr9	Mandalorion	exon	74932933	74933129	.	+	.	transcript_id "Isoform354566_10"; gene_id "Isoform354566_10.gene"; gene_name "Isoform354566_10";
chr9	Mandalorion	CDS	74932933	74933129	.	+	.	transcript_id "Isoform354566_10"; gene_id "Isoform354566_10.gene"; gene_name "Isoform354566_10";
chr9	Mandalorion	exon	74938797	74939735	.	+	.	transcript_id "Isoform354566_10"; gene_id "Isoform354566_10.gene"; gene_name "Isoform354566_10";
chr9	Mandalorion	CDS	74938797	74938947	.	+	.	transcript_id "Isoform354566_10"; gene_id "Isoform354566_10.gene"; gene_name "Isoform354566_10";
chr9	Mandalorion	stop_codon	74938948	74938950	.	+	.	transcript_id "Isoform354566_10"; gene_id "Isoform354566_10.gene"; gene_name "Isoform354566_10";
chr9	Mandalorion	transcript	74860851	74939735	.	+	.	transcript_id "Isoform354569_12"; gene_id "Isoform354569_12.gene"; gene_name "Isoform354569_12";
chr9	Mandalorion	exon	74860851	74861112	.	+	.	transcript_id "Isoform354569_12"; gene_id "Isoform354569_12.gene"; gene_name "Isoform354569_12";
chr9	Mandalorion	start_codon	74861097	74861099	.	+	.	transcript_id "Isoform354569_12"; gene_id "Isoform354569_12.gene"; gene_name "Isoform354569_12";
chr9	Mandalorion	CDS	74861097	74861112	.	+	.	transcript_id "Isoform354569_12"; gene_id "Isoform354569_12.gene"; gene_name "Isoform354569_12";
chr9	Mandalorion	exon	74911547	74911731	.	+	.	transcript_id "Isoform354569_12"; gene_id "Isoform354569_12.gene"; gene_name "Isoform354569_12";
chr9	Mandalorion	CDS	74911547	74911731	.	+	.	transcript_id "Isoform354569_12"; gene_id "Isoform354569_12.gene"; gene_name "Isoform354569_12";
chr9	Mandalorion	exon	74913570	74913772	.	+	.	transcript_id "Isoform354569_12"; gene_id "Isoform354569_12.gene"; gene_name "Isoform354569_12";
chr9	Mandalorion	CDS	74913570	74913772	.	+	.	transcript_id "Isoform354569_12"; gene_id "Isoform354569_12.gene"; gene_name "Isoform354569_12";
chr9	Mandalorion	exon	74914244	74914369	.	+	.	transcript_id "Isoform354569_12"; gene_id "Isoform354569_12.gene"; gene_name "Isoform354569_12";
chr9	Mandalorion	CDS	74914244	74914369	.	+	.	transcript_id "Isoform354569_12"; gene_id "Isoform354569_12.gene"; gene_name "Isoform354569_12";
chr9	Mandalorion	exon	74915933	74917748	.	+	.	transcript_id "Isoform354569_12"; gene_id "Isoform354569_12.gene"; gene_name "Isoform354569_12";
chr9	Mandalorion	CDS	74915933	74917748	.	+	.	transcript_id "Isoform354569_12"; gene_id "Isoform354569_12.gene"; gene_name "Isoform354569_12";
chr9	Mandalorion	exon	74920223	74920336	.	+	.	transcript_id "Isoform354569_12"; gene_id "Isoform354569_12.gene"; gene_name "Isoform354569_12";
chr9	Mandalorion	CDS	74920223	74920336	.	+	.	transcript_id "Isoform354569_12"; gene_id "Isoform354569_12.gene"; gene_name "Isoform354569_12";
chr9	Mandalorion	exon	74923126	74923205	.	+	.	transcript_id "Isoform354569_12"; gene_id "Isoform354569_12.gene"; gene_name "Isoform354569_12";
chr9	Mandalorion	CDS	74923126	74923205	.	+	.	transcript_id "Isoform354569_12"; gene_id "Isoform354569_12.gene"; gene_name "Isoform354569_12";
chr9	Mandalorion	exon	74924320	74924428	.	+	.	transcript_id "Isoform354569_12"; gene_id "Isoform354569_12.gene"; gene_name "Isoform354569_12";
chr9	Mandalorion	CDS	74924320	74924428	.	+	.	transcript_id "Isoform354569_12"; gene_id "Isoform354569_12.gene"; gene_name "Isoform354569_12";
chr9	Mandalorion	exon	74926279	74926437	.	+	.	transcript_id "Isoform354569_12"; gene_id "Isoform354569_12.gene"; gene_name "Isoform354569_12";
chr9	Mandalorion	CDS	74926279	74926437	.	+	.	transcript_id "Isoform354569_12"; gene_id "Isoform354569_12.gene"; gene_name "Isoform354569_12";
chr9	Mandalorion	exon	74930867	74930935	.	+	.	transcript_id "Isoform354569_12"; gene_id "Isoform354569_12.gene"; gene_name "Isoform354569_12";
chr9	Mandalorion	CDS	74930867	74930935	.	+	.	transcript_id "Isoform354569_12"; gene_id "Isoform354569_12.gene"; gene_name "Isoform354569_12";
chr9	Mandalorion	exon	74932933	74933129	.	+	.	transcript_id "Isoform354569_12"; gene_id "Isoform354569_12.gene"; gene_name "Isoform354569_12";
chr9	Mandalorion	CDS	74932933	74933129	.	+	.	transcript_id "Isoform354569_12"; gene_id "Isoform354569_12.gene"; gene_name "Isoform354569_12";
chr9	Mandalorion	exon	74938797	74939735	.	+	.	transcript_id "Isoform354569_12"; gene_id "Isoform354569_12.gene"; gene_name "Isoform354569_12";
chr9	Mandalorion	CDS	74938797	74938947	.	+	.	transcript_id "Isoform354569_12"; gene_id "Isoform354569_12.gene"; gene_name "Isoform354569_12";
chr9	Mandalorion	stop_codon	74938948	74938950	.	+	.	transcript_id "Isoform354569_12"; gene_id "Isoform354569_12.gene"; gene_name "Isoform354569_12";
chr9	Mandalorion	transcript	74859070	74860676	.	-	.	transcript_id "Isoform354577_10"; gene_id "Isoform354577_10.gene"; gene_name "Isoform354577_10";
chr9	Mandalorion	exon	74859070	74860676	.	-	.	transcript_id "Isoform354577_10"; gene_id "Isoform354577_10.gene"; gene_name "Isoform354577_10";
chr9	Mandalorion	start_codon	74860087	74860089	.	-	.	transcript_id "Isoform354577_10"; gene_id "Isoform354577_10.gene"; gene_name "Isoform354577_10";
chr9	Mandalorion	CDS	74859715	74860089	.	-	.	transcript_id "Isoform354577_10"; gene_id "Isoform354577_10.gene"; gene_name "Isoform354577_10";
chr9	Mandalorion	stop_codon	74859712	74859714	.	-	.	transcript_id "Isoform354577_10"; gene_id "Isoform354577_10.gene"; gene_name "Isoform354577_10";
chr9	Mandalorion	transcript	74880013	74882544	.	+	.	transcript_id "Isoform354581_3"; gene_id "Isoform354581_3.gene"; gene_name "Isoform354581_3";
chr9	Mandalorion	exon	74880013	74882544	.	+	.	transcript_id "Isoform354581_3"; gene_id "Isoform354581_3.gene"; gene_name "Isoform354581_3";
chr9	Mandalorion	transcript	74880630	74882546	.	+	.	transcript_id "Isoform354582_4"; gene_id "Isoform354582_4.gene"; gene_name "Isoform354582_4";
chr9	Mandalorion	exon	74880630	74882546	.	+	.	transcript_id "Isoform354582_4"; gene_id "Isoform354582_4.gene"; gene_name "Isoform354582_4";
chr9	Mandalorion	transcript	74906659	74906945	.	+	.	transcript_id "Isoform354589_13"; gene_id "Isoform354589_13.gene"; gene_name "Isoform354589_13";
chr9	Mandalorion	exon	74906659	74906945	.	+	.	transcript_id "Isoform354589_13"; gene_id "Isoform354589_13.gene"; gene_name "Isoform354589_13";
chr9	Mandalorion	transcript	74908616	74909418	.	+	.	transcript_id "Isoform354593_3"; gene_id "Isoform354593_3.gene"; gene_name "Isoform354593_3";
chr9	Mandalorion	exon	74908616	74909418	.	+	.	transcript_id "Isoform354593_3"; gene_id "Isoform354593_3.gene"; gene_name "Isoform354593_3";
chr9	Mandalorion	transcript	74944962	74945756	.	+	.	transcript_id "Isoform354596_198"; gene_id "Isoform354596_198.gene"; gene_name "Isoform354596_198";
chr9	Mandalorion	exon	74944962	74945001	.	+	.	transcript_id "Isoform354596_198"; gene_id "Isoform354596_198.gene"; gene_name "Isoform354596_198";
chr9	Mandalorion	exon	74945189	74945756	.	+	.	transcript_id "Isoform354596_198"; gene_id "Isoform354596_198.gene"; gene_name "Isoform354596_198";
chr9	Mandalorion	transcript	74944951	74964105	.	+	.	transcript_id "Isoform354599_1233"; gene_id "Isoform354599_1233.gene"; gene_name "Isoform354599_1233";
chr9	Mandalorion	exon	74944951	74945001	.	+	.	transcript_id "Isoform354599_1233"; gene_id "Isoform354599_1233.gene"; gene_name "Isoform354599_1233";
chr9	Mandalorion	exon	74945189	74945243	.	+	.	transcript_id "Isoform354599_1233"; gene_id "Isoform354599_1233.gene"; gene_name "Isoform354599_1233";
chr9	Mandalorion	start_codon	74945199	74945201	.	+	.	transcript_id "Isoform354599_1233"; gene_id "Isoform354599_1233.gene"; gene_name "Isoform354599_1233";
chr9	Mandalorion	CDS	74945199	74945243	.	+	.	transcript_id "Isoform354599_1233"; gene_id "Isoform354599_1233.gene"; gene_name "Isoform354599_1233";
chr9	Mandalorion	exon	74959515	74959637	.	+	.	transcript_id "Isoform354599_1233"; gene_id "Isoform354599_1233.gene"; gene_name "Isoform354599_1233";
chr9	Mandalorion	CDS	74959515	74959637	.	+	.	transcript_id "Isoform354599_1233"; gene_id "Isoform354599_1233.gene"; gene_name "Isoform354599_1233";
chr9	Mandalorion	exon	74963917	74964105	.	+	.	transcript_id "Isoform354599_1233"; gene_id "Isoform354599_1233.gene"; gene_name "Isoform354599_1233";
chr9	Mandalorion	CDS	74963917	74964084	.	+	.	transcript_id "Isoform354599_1233"; gene_id "Isoform354599_1233.gene"; gene_name "Isoform354599_1233";
chr9	Mandalorion	stop_codon	74964085	74964087	.	+	.	transcript_id "Isoform354599_1233"; gene_id "Isoform354599_1233.gene"; gene_name "Isoform354599_1233";
chr9	Mandalorion	transcript	74944975	74964105	.	+	.	transcript_id "Isoform354608_4082"; gene_id "Isoform354608_4082.gene"; gene_name "Isoform354608_4082";
chr9	Mandalorion	exon	74944975	74945001	.	+	.	transcript_id "Isoform354608_4082"; gene_id "Isoform354608_4082.gene"; gene_name "Isoform354608_4082";
chr9	Mandalorion	exon	74945189	74945243	.	+	.	transcript_id "Isoform354608_4082"; gene_id "Isoform354608_4082.gene"; gene_name "Isoform354608_4082";
chr9	Mandalorion	start_codon	74945199	74945201	.	+	.	transcript_id "Isoform354608_4082"; gene_id "Isoform354608_4082.gene"; gene_name "Isoform354608_4082";
chr9	Mandalorion	CDS	74945199	74945243	.	+	.	transcript_id "Isoform354608_4082"; gene_id "Isoform354608_4082.gene"; gene_name "Isoform354608_4082";
chr9	Mandalorion	exon	74959515	74959637	.	+	.	transcript_id "Isoform354608_4082"; gene_id "Isoform354608_4082.gene"; gene_name "Isoform354608_4082";
chr9	Mandalorion	CDS	74959515	74959637	.	+	.	transcript_id "Isoform354608_4082"; gene_id "Isoform354608_4082.gene"; gene_name "Isoform354608_4082";
chr9	Mandalorion	exon	74963917	74964105	.	+	.	transcript_id "Isoform354608_4082"; gene_id "Isoform354608_4082.gene"; gene_name "Isoform354608_4082";
chr9	Mandalorion	CDS	74963917	74964084	.	+	.	transcript_id "Isoform354608_4082"; gene_id "Isoform354608_4082.gene"; gene_name "Isoform354608_4082";
chr9	Mandalorion	stop_codon	74964085	74964087	.	+	.	transcript_id "Isoform354608_4082"; gene_id "Isoform354608_4082.gene"; gene_name "Isoform354608_4082";
chr9	Mandalorion	transcript	74944972	74964105	.	+	.	transcript_id "Isoform354621_297"; gene_id "Isoform354621_297.gene"; gene_name "Isoform354621_297";
chr9	Mandalorion	exon	74944972	74945005	.	+	.	transcript_id "Isoform354621_297"; gene_id "Isoform354621_297.gene"; gene_name "Isoform354621_297";
chr9	Mandalorion	exon	74945189	74945243	.	+	.	transcript_id "Isoform354621_297"; gene_id "Isoform354621_297.gene"; gene_name "Isoform354621_297";
chr9	Mandalorion	start_codon	74945199	74945201	.	+	.	transcript_id "Isoform354621_297"; gene_id "Isoform354621_297.gene"; gene_name "Isoform354621_297";
chr9	Mandalorion	CDS	74945199	74945243	.	+	.	transcript_id "Isoform354621_297"; gene_id "Isoform354621_297.gene"; gene_name "Isoform354621_297";
chr9	Mandalorion	exon	74959515	74959637	.	+	.	transcript_id "Isoform354621_297"; gene_id "Isoform354621_297.gene"; gene_name "Isoform354621_297";
chr9	Mandalorion	CDS	74959515	74959637	.	+	.	transcript_id "Isoform354621_297"; gene_id "Isoform354621_297.gene"; gene_name "Isoform354621_297";
chr9	Mandalorion	exon	74963917	74964105	.	+	.	transcript_id "Isoform354621_297"; gene_id "Isoform354621_297.gene"; gene_name "Isoform354621_297";
chr9	Mandalorion	CDS	74963917	74964084	.	+	.	transcript_id "Isoform354621_297"; gene_id "Isoform354621_297.gene"; gene_name "Isoform354621_297";
chr9	Mandalorion	stop_codon	74964085	74964087	.	+	.	transcript_id "Isoform354621_297"; gene_id "Isoform354621_297.gene"; gene_name "Isoform354621_297";
chr9	Mandalorion	transcript	74945019	74964105	.	+	.	transcript_id "Isoform354629_1311"; gene_id "Isoform354629_1311.gene"; gene_name "Isoform354629_1311";
chr9	Mandalorion	exon	74945019	74945243	.	+	.	transcript_id "Isoform354629_1311"; gene_id "Isoform354629_1311.gene"; gene_name "Isoform354629_1311";
chr9	Mandalorion	start_codon	74945199	74945201	.	+	.	transcript_id "Isoform354629_1311"; gene_id "Isoform354629_1311.gene"; gene_name "Isoform354629_1311";
chr9	Mandalorion	CDS	74945199	74945243	.	+	.	transcript_id "Isoform354629_1311"; gene_id "Isoform354629_1311.gene"; gene_name "Isoform354629_1311";
chr9	Mandalorion	exon	74959515	74959637	.	+	.	transcript_id "Isoform354629_1311"; gene_id "Isoform354629_1311.gene"; gene_name "Isoform354629_1311";
chr9	Mandalorion	CDS	74959515	74959637	.	+	.	transcript_id "Isoform354629_1311"; gene_id "Isoform354629_1311.gene"; gene_name "Isoform354629_1311";
chr9	Mandalorion	exon	74963917	74964105	.	+	.	transcript_id "Isoform354629_1311"; gene_id "Isoform354629_1311.gene"; gene_name "Isoform354629_1311";
chr9	Mandalorion	CDS	74963917	74964084	.	+	.	transcript_id "Isoform354629_1311"; gene_id "Isoform354629_1311.gene"; gene_name "Isoform354629_1311";
chr9	Mandalorion	stop_codon	74964085	74964087	.	+	.	transcript_id "Isoform354629_1311"; gene_id "Isoform354629_1311.gene"; gene_name "Isoform354629_1311";
chr9	Mandalorion	transcript	74944989	74945756	.	+	.	transcript_id "Isoform354647_135"; gene_id "Isoform354647_135.gene"; gene_name "Isoform354647_135";
chr9	Mandalorion	exon	74944989	74945756	.	+	.	transcript_id "Isoform354647_135"; gene_id "Isoform354647_135.gene"; gene_name "Isoform354647_135";
chr9	Mandalorion	transcript	75221421	75252761	.	+	.	transcript_id "Isoform354652_26"; gene_id "Isoform354652_26.gene"; gene_name "Isoform354652_26";
chr9	Mandalorion	exon	75221421	75221665	.	+	.	transcript_id "Isoform354652_26"; gene_id "Isoform354652_26.gene"; gene_name "Isoform354652_26";
chr9	Mandalorion	start_codon	75221554	75221556	.	+	.	transcript_id "Isoform354652_26"; gene_id "Isoform354652_26.gene"; gene_name "Isoform354652_26";
chr9	Mandalorion	CDS	75221554	75221665	.	+	.	transcript_id "Isoform354652_26"; gene_id "Isoform354652_26.gene"; gene_name "Isoform354652_26";
chr9	Mandalorion	exon	75234415	75234551	.	+	.	transcript_id "Isoform354652_26"; gene_id "Isoform354652_26.gene"; gene_name "Isoform354652_26";
chr9	Mandalorion	CDS	75234415	75234551	.	+	.	transcript_id "Isoform354652_26"; gene_id "Isoform354652_26.gene"; gene_name "Isoform354652_26";
chr9	Mandalorion	exon	75239155	75239196	.	+	.	transcript_id "Isoform354652_26"; gene_id "Isoform354652_26.gene"; gene_name "Isoform354652_26";
chr9	Mandalorion	CDS	75239155	75239196	.	+	.	transcript_id "Isoform354652_26"; gene_id "Isoform354652_26.gene"; gene_name "Isoform354652_26";
chr9	Mandalorion	exon	75240091	75240167	.	+	.	transcript_id "Isoform354652_26"; gene_id "Isoform354652_26.gene"; gene_name "Isoform354652_26";
chr9	Mandalorion	CDS	75240091	75240167	.	+	.	transcript_id "Isoform354652_26"; gene_id "Isoform354652_26.gene"; gene_name "Isoform354652_26";
chr9	Mandalorion	exon	75241451	75241583	.	+	.	transcript_id "Isoform354652_26"; gene_id "Isoform354652_26.gene"; gene_name "Isoform354652_26";
chr9	Mandalorion	CDS	75241451	75241583	.	+	.	transcript_id "Isoform354652_26"; gene_id "Isoform354652_26.gene"; gene_name "Isoform354652_26";
chr9	Mandalorion	exon	75242933	75243076	.	+	.	transcript_id "Isoform354652_26"; gene_id "Isoform354652_26.gene"; gene_name "Isoform354652_26";
chr9	Mandalorion	CDS	75242933	75243076	.	+	.	transcript_id "Isoform354652_26"; gene_id "Isoform354652_26.gene"; gene_name "Isoform354652_26";
chr9	Mandalorion	exon	75244553	75244644	.	+	.	transcript_id "Isoform354652_26"; gene_id "Isoform354652_26.gene"; gene_name "Isoform354652_26";
chr9	Mandalorion	CDS	75244553	75244644	.	+	.	transcript_id "Isoform354652_26"; gene_id "Isoform354652_26.gene"; gene_name "Isoform354652_26";
chr9	Mandalorion	exon	75247470	75247518	.	+	.	transcript_id "Isoform354652_26"; gene_id "Isoform354652_26.gene"; gene_name "Isoform354652_26";
chr9	Mandalorion	CDS	75247470	75247518	.	+	.	transcript_id "Isoform354652_26"; gene_id "Isoform354652_26.gene"; gene_name "Isoform354652_26";
chr9	Mandalorion	exon	75250790	75250886	.	+	.	transcript_id "Isoform354652_26"; gene_id "Isoform354652_26.gene"; gene_name "Isoform354652_26";
chr9	Mandalorion	CDS	75250790	75250886	.	+	.	transcript_id "Isoform354652_26"; gene_id "Isoform354652_26.gene"; gene_name "Isoform354652_26";
chr9	Mandalorion	exon	75251763	75251929	.	+	.	transcript_id "Isoform354652_26"; gene_id "Isoform354652_26.gene"; gene_name "Isoform354652_26";
chr9	Mandalorion	CDS	75251763	75251929	.	+	.	transcript_id "Isoform354652_26"; gene_id "Isoform354652_26.gene"; gene_name "Isoform354652_26";
chr9	Mandalorion	exon	75252235	75252761	.	+	.	transcript_id "Isoform354652_26"; gene_id "Isoform354652_26.gene"; gene_name "Isoform354652_26";
chr9	Mandalorion	CDS	75252235	75252243	.	+	.	transcript_id "Isoform354652_26"; gene_id "Isoform354652_26.gene"; gene_name "Isoform354652_26";
chr9	Mandalorion	stop_codon	75252244	75252246	.	+	.	transcript_id "Isoform354652_26"; gene_id "Isoform354652_26.gene"; gene_name "Isoform354652_26";
chr9	Mandalorion	transcript	75221427	75253159	.	+	.	transcript_id "Isoform354653_25"; gene_id "Isoform354653_25.gene"; gene_name "Isoform354653_25";
chr9	Mandalorion	exon	75221427	75221665	.	+	.	transcript_id "Isoform354653_25"; gene_id "Isoform354653_25.gene"; gene_name "Isoform354653_25";
chr9	Mandalorion	start_codon	75221554	75221556	.	+	.	transcript_id "Isoform354653_25"; gene_id "Isoform354653_25.gene"; gene_name "Isoform354653_25";
chr9	Mandalorion	CDS	75221554	75221665	.	+	.	transcript_id "Isoform354653_25"; gene_id "Isoform354653_25.gene"; gene_name "Isoform354653_25";
chr9	Mandalorion	exon	75234415	75234551	.	+	.	transcript_id "Isoform354653_25"; gene_id "Isoform354653_25.gene"; gene_name "Isoform354653_25";
chr9	Mandalorion	CDS	75234415	75234551	.	+	.	transcript_id "Isoform354653_25"; gene_id "Isoform354653_25.gene"; gene_name "Isoform354653_25";
chr9	Mandalorion	exon	75239155	75239196	.	+	.	transcript_id "Isoform354653_25"; gene_id "Isoform354653_25.gene"; gene_name "Isoform354653_25";
chr9	Mandalorion	CDS	75239155	75239196	.	+	.	transcript_id "Isoform354653_25"; gene_id "Isoform354653_25.gene"; gene_name "Isoform354653_25";
chr9	Mandalorion	exon	75240091	75240167	.	+	.	transcript_id "Isoform354653_25"; gene_id "Isoform354653_25.gene"; gene_name "Isoform354653_25";
chr9	Mandalorion	CDS	75240091	75240167	.	+	.	transcript_id "Isoform354653_25"; gene_id "Isoform354653_25.gene"; gene_name "Isoform354653_25";
chr9	Mandalorion	exon	75241451	75241583	.	+	.	transcript_id "Isoform354653_25"; gene_id "Isoform354653_25.gene"; gene_name "Isoform354653_25";
chr9	Mandalorion	CDS	75241451	75241583	.	+	.	transcript_id "Isoform354653_25"; gene_id "Isoform354653_25.gene"; gene_name "Isoform354653_25";
chr9	Mandalorion	exon	75242933	75243076	.	+	.	transcript_id "Isoform354653_25"; gene_id "Isoform354653_25.gene"; gene_name "Isoform354653_25";
chr9	Mandalorion	CDS	75242933	75243076	.	+	.	transcript_id "Isoform354653_25"; gene_id "Isoform354653_25.gene"; gene_name "Isoform354653_25";
chr9	Mandalorion	exon	75244553	75244644	.	+	.	transcript_id "Isoform354653_25"; gene_id "Isoform354653_25.gene"; gene_name "Isoform354653_25";
chr9	Mandalorion	CDS	75244553	75244644	.	+	.	transcript_id "Isoform354653_25"; gene_id "Isoform354653_25.gene"; gene_name "Isoform354653_25";
chr9	Mandalorion	exon	75247470	75247518	.	+	.	transcript_id "Isoform354653_25"; gene_id "Isoform354653_25.gene"; gene_name "Isoform354653_25";
chr9	Mandalorion	CDS	75247470	75247518	.	+	.	transcript_id "Isoform354653_25"; gene_id "Isoform354653_25.gene"; gene_name "Isoform354653_25";
chr9	Mandalorion	exon	75250790	75250886	.	+	.	transcript_id "Isoform354653_25"; gene_id "Isoform354653_25.gene"; gene_name "Isoform354653_25";
chr9	Mandalorion	CDS	75250790	75250886	.	+	.	transcript_id "Isoform354653_25"; gene_id "Isoform354653_25.gene"; gene_name "Isoform354653_25";
chr9	Mandalorion	exon	75251763	75251929	.	+	.	transcript_id "Isoform354653_25"; gene_id "Isoform354653_25.gene"; gene_name "Isoform354653_25";
chr9	Mandalorion	CDS	75251763	75251929	.	+	.	transcript_id "Isoform354653_25"; gene_id "Isoform354653_25.gene"; gene_name "Isoform354653_25";
chr9	Mandalorion	exon	75252235	75253159	.	+	.	transcript_id "Isoform354653_25"; gene_id "Isoform354653_25.gene"; gene_name "Isoform354653_25";
chr9	Mandalorion	CDS	75252235	75252243	.	+	.	transcript_id "Isoform354653_25"; gene_id "Isoform354653_25.gene"; gene_name "Isoform354653_25";
chr9	Mandalorion	stop_codon	75252244	75252246	.	+	.	transcript_id "Isoform354653_25"; gene_id "Isoform354653_25.gene"; gene_name "Isoform354653_25";
chr9	Mandalorion	transcript	75294068	75316595	.	-	.	transcript_id "Isoform354658_15"; gene_id "Isoform354658_15.gene"; gene_name "Isoform354658_15";
chr9	Mandalorion	exon	75294068	75296429	.	-	.	transcript_id "Isoform354658_15"; gene_id "Isoform354658_15.gene"; gene_name "Isoform354658_15";
chr9	Mandalorion	CDS	75295337	75296429	.	-	.	transcript_id "Isoform354658_15"; gene_id "Isoform354658_15.gene"; gene_name "Isoform354658_15";
chr9	Mandalorion	stop_codon	75295334	75295336	.	-	.	transcript_id "Isoform354658_15"; gene_id "Isoform354658_15.gene"; gene_name "Isoform354658_15";
chr9	Mandalorion	exon	75297449	75297650	.	-	.	transcript_id "Isoform354658_15"; gene_id "Isoform354658_15.gene"; gene_name "Isoform354658_15";
chr9	Mandalorion	CDS	75297449	75297650	.	-	.	transcript_id "Isoform354658_15"; gene_id "Isoform354658_15.gene"; gene_name "Isoform354658_15";
chr9	Mandalorion	exon	75300647	75300811	.	-	.	transcript_id "Isoform354658_15"; gene_id "Isoform354658_15.gene"; gene_name "Isoform354658_15";
chr9	Mandalorion	CDS	75300647	75300811	.	-	.	transcript_id "Isoform354658_15"; gene_id "Isoform354658_15.gene"; gene_name "Isoform354658_15";
chr9	Mandalorion	exon	75302792	75302936	.	-	.	transcript_id "Isoform354658_15"; gene_id "Isoform354658_15.gene"; gene_name "Isoform354658_15";
chr9	Mandalorion	CDS	75302792	75302936	.	-	.	transcript_id "Isoform354658_15"; gene_id "Isoform354658_15.gene"; gene_name "Isoform354658_15";
chr9	Mandalorion	exon	75304861	75306033	.	-	.	transcript_id "Isoform354658_15"; gene_id "Isoform354658_15.gene"; gene_name "Isoform354658_15";
chr9	Mandalorion	start_codon	75305413	75305415	.	-	.	transcript_id "Isoform354658_15"; gene_id "Isoform354658_15.gene"; gene_name "Isoform354658_15";
chr9	Mandalorion	CDS	75304861	75305415	.	-	.	transcript_id "Isoform354658_15"; gene_id "Isoform354658_15.gene"; gene_name "Isoform354658_15";
chr9	Mandalorion	exon	75316484	75316595	.	-	.	transcript_id "Isoform354658_15"; gene_id "Isoform354658_15.gene"; gene_name "Isoform354658_15";
chr9	Mandalorion	transcript	75294186	75316599	.	-	.	transcript_id "Isoform354661_34"; gene_id "Isoform354661_34.gene"; gene_name "Isoform354661_34";
chr9	Mandalorion	exon	75294186	75296429	.	-	.	transcript_id "Isoform354661_34"; gene_id "Isoform354661_34.gene"; gene_name "Isoform354661_34";
chr9	Mandalorion	CDS	75295337	75296429	.	-	.	transcript_id "Isoform354661_34"; gene_id "Isoform354661_34.gene"; gene_name "Isoform354661_34";
chr9	Mandalorion	stop_codon	75295334	75295336	.	-	.	transcript_id "Isoform354661_34"; gene_id "Isoform354661_34.gene"; gene_name "Isoform354661_34";
chr9	Mandalorion	exon	75297449	75297650	.	-	.	transcript_id "Isoform354661_34"; gene_id "Isoform354661_34.gene"; gene_name "Isoform354661_34";
chr9	Mandalorion	CDS	75297449	75297650	.	-	.	transcript_id "Isoform354661_34"; gene_id "Isoform354661_34.gene"; gene_name "Isoform354661_34";
chr9	Mandalorion	exon	75300647	75300811	.	-	.	transcript_id "Isoform354661_34"; gene_id "Isoform354661_34.gene"; gene_name "Isoform354661_34";
chr9	Mandalorion	CDS	75300647	75300811	.	-	.	transcript_id "Isoform354661_34"; gene_id "Isoform354661_34.gene"; gene_name "Isoform354661_34";
chr9	Mandalorion	exon	75302792	75302936	.	-	.	transcript_id "Isoform354661_34"; gene_id "Isoform354661_34.gene"; gene_name "Isoform354661_34";
chr9	Mandalorion	CDS	75302792	75302936	.	-	.	transcript_id "Isoform354661_34"; gene_id "Isoform354661_34.gene"; gene_name "Isoform354661_34";
chr9	Mandalorion	exon	75304861	75306033	.	-	.	transcript_id "Isoform354661_34"; gene_id "Isoform354661_34.gene"; gene_name "Isoform354661_34";
chr9	Mandalorion	start_codon	75305413	75305415	.	-	.	transcript_id "Isoform354661_34"; gene_id "Isoform354661_34.gene"; gene_name "Isoform354661_34";
chr9	Mandalorion	CDS	75304861	75305415	.	-	.	transcript_id "Isoform354661_34"; gene_id "Isoform354661_34.gene"; gene_name "Isoform354661_34";
chr9	Mandalorion	exon	75316484	75316599	.	-	.	transcript_id "Isoform354661_34"; gene_id "Isoform354661_34.gene"; gene_name "Isoform354661_34";
chr9	Mandalorion	transcript	75294064	75317308	.	-	.	transcript_id "Isoform354668_90"; gene_id "Isoform354668_90.gene"; gene_name "Isoform354668_90";
chr9	Mandalorion	exon	75294064	75296429	.	-	.	transcript_id "Isoform354668_90"; gene_id "Isoform354668_90.gene"; gene_name "Isoform354668_90";
chr9	Mandalorion	CDS	75295337	75296429	.	-	.	transcript_id "Isoform354668_90"; gene_id "Isoform354668_90.gene"; gene_name "Isoform354668_90";
chr9	Mandalorion	stop_codon	75295334	75295336	.	-	.	transcript_id "Isoform354668_90"; gene_id "Isoform354668_90.gene"; gene_name "Isoform354668_90";
chr9	Mandalorion	exon	75297449	75297650	.	-	.	transcript_id "Isoform354668_90"; gene_id "Isoform354668_90.gene"; gene_name "Isoform354668_90";
chr9	Mandalorion	CDS	75297449	75297650	.	-	.	transcript_id "Isoform354668_90"; gene_id "Isoform354668_90.gene"; gene_name "Isoform354668_90";
chr9	Mandalorion	exon	75300647	75300811	.	-	.	transcript_id "Isoform354668_90"; gene_id "Isoform354668_90.gene"; gene_name "Isoform354668_90";
chr9	Mandalorion	CDS	75300647	75300811	.	-	.	transcript_id "Isoform354668_90"; gene_id "Isoform354668_90.gene"; gene_name "Isoform354668_90";
chr9	Mandalorion	exon	75302792	75302936	.	-	.	transcript_id "Isoform354668_90"; gene_id "Isoform354668_90.gene"; gene_name "Isoform354668_90";
chr9	Mandalorion	CDS	75302792	75302936	.	-	.	transcript_id "Isoform354668_90"; gene_id "Isoform354668_90.gene"; gene_name "Isoform354668_90";
chr9	Mandalorion	exon	75304861	75306033	.	-	.	transcript_id "Isoform354668_90"; gene_id "Isoform354668_90.gene"; gene_name "Isoform354668_90";
chr9	Mandalorion	start_codon	75305413	75305415	.	-	.	transcript_id "Isoform354668_90"; gene_id "Isoform354668_90.gene"; gene_name "Isoform354668_90";
chr9	Mandalorion	CDS	75304861	75305415	.	-	.	transcript_id "Isoform354668_90"; gene_id "Isoform354668_90.gene"; gene_name "Isoform354668_90";
chr9	Mandalorion	exon	75317145	75317308	.	-	.	transcript_id "Isoform354668_90"; gene_id "Isoform354668_90.gene"; gene_name "Isoform354668_90";
chr9	Mandalorion	transcript	75294186	75317278	.	-	.	transcript_id "Isoform354669_121"; gene_id "Isoform354669_121.gene"; gene_name "Isoform354669_121";
chr9	Mandalorion	exon	75294186	75296429	.	-	.	transcript_id "Isoform354669_121"; gene_id "Isoform354669_121.gene"; gene_name "Isoform354669_121";
chr9	Mandalorion	CDS	75295337	75296429	.	-	.	transcript_id "Isoform354669_121"; gene_id "Isoform354669_121.gene"; gene_name "Isoform354669_121";
chr9	Mandalorion	stop_codon	75295334	75295336	.	-	.	transcript_id "Isoform354669_121"; gene_id "Isoform354669_121.gene"; gene_name "Isoform354669_121";
chr9	Mandalorion	exon	75297449	75297650	.	-	.	transcript_id "Isoform354669_121"; gene_id "Isoform354669_121.gene"; gene_name "Isoform354669_121";
chr9	Mandalorion	CDS	75297449	75297650	.	-	.	transcript_id "Isoform354669_121"; gene_id "Isoform354669_121.gene"; gene_name "Isoform354669_121";
chr9	Mandalorion	exon	75300647	75300811	.	-	.	transcript_id "Isoform354669_121"; gene_id "Isoform354669_121.gene"; gene_name "Isoform354669_121";
chr9	Mandalorion	CDS	75300647	75300811	.	-	.	transcript_id "Isoform354669_121"; gene_id "Isoform354669_121.gene"; gene_name "Isoform354669_121";
chr9	Mandalorion	exon	75302792	75302936	.	-	.	transcript_id "Isoform354669_121"; gene_id "Isoform354669_121.gene"; gene_name "Isoform354669_121";
chr9	Mandalorion	CDS	75302792	75302936	.	-	.	transcript_id "Isoform354669_121"; gene_id "Isoform354669_121.gene"; gene_name "Isoform354669_121";
chr9	Mandalorion	exon	75304861	75306033	.	-	.	transcript_id "Isoform354669_121"; gene_id "Isoform354669_121.gene"; gene_name "Isoform354669_121";
chr9	Mandalorion	start_codon	75305413	75305415	.	-	.	transcript_id "Isoform354669_121"; gene_id "Isoform354669_121.gene"; gene_name "Isoform354669_121";
chr9	Mandalorion	CDS	75304861	75305415	.	-	.	transcript_id "Isoform354669_121"; gene_id "Isoform354669_121.gene"; gene_name "Isoform354669_121";
chr9	Mandalorion	exon	75317145	75317278	.	-	.	transcript_id "Isoform354669_121"; gene_id "Isoform354669_121.gene"; gene_name "Isoform354669_121";
chr9	Mandalorion	transcript	75315607	75317297	.	-	.	transcript_id "Isoform354678_24"; gene_id "Isoform354678_24.gene"; gene_name "Isoform354678_24";
chr9	Mandalorion	exon	75315607	75317297	.	-	.	transcript_id "Isoform354678_24"; gene_id "Isoform354678_24.gene"; gene_name "Isoform354678_24";
chr9	Mandalorion	transcript	75348092	75348703	.	-	.	transcript_id "Isoform354680_4"; gene_id "Isoform354680_4.gene"; gene_name "Isoform354680_4";
chr9	Mandalorion	exon	75348092	75348703	.	-	.	transcript_id "Isoform354680_4"; gene_id "Isoform354680_4.gene"; gene_name "Isoform354680_4";
chr9	Mandalorion	transcript	75348830	75373713	.	+	.	transcript_id "Isoform354686_462"; gene_id "Isoform354686_462.gene"; gene_name "Isoform354686_462";
chr9	Mandalorion	exon	75348830	75348917	.	+	.	transcript_id "Isoform354686_462"; gene_id "Isoform354686_462.gene"; gene_name "Isoform354686_462";
chr9	Mandalorion	start_codon	75348860	75348862	.	+	.	transcript_id "Isoform354686_462"; gene_id "Isoform354686_462.gene"; gene_name "Isoform354686_462";
chr9	Mandalorion	CDS	75348860	75348917	.	+	.	transcript_id "Isoform354686_462"; gene_id "Isoform354686_462.gene"; gene_name "Isoform354686_462";
chr9	Mandalorion	exon	75352517	75353275	.	+	.	transcript_id "Isoform354686_462"; gene_id "Isoform354686_462.gene"; gene_name "Isoform354686_462";
chr9	Mandalorion	CDS	75352517	75353275	.	+	.	transcript_id "Isoform354686_462"; gene_id "Isoform354686_462.gene"; gene_name "Isoform354686_462";
chr9	Mandalorion	exon	75354384	75354488	.	+	.	transcript_id "Isoform354686_462"; gene_id "Isoform354686_462.gene"; gene_name "Isoform354686_462";
chr9	Mandalorion	CDS	75354384	75354488	.	+	.	transcript_id "Isoform354686_462"; gene_id "Isoform354686_462.gene"; gene_name "Isoform354686_462";
chr9	Mandalorion	exon	75355584	75355678	.	+	.	transcript_id "Isoform354686_462"; gene_id "Isoform354686_462.gene"; gene_name "Isoform354686_462";
chr9	Mandalorion	CDS	75355584	75355678	.	+	.	transcript_id "Isoform354686_462"; gene_id "Isoform354686_462.gene"; gene_name "Isoform354686_462";
chr9	Mandalorion	exon	75356639	75356784	.	+	.	transcript_id "Isoform354686_462"; gene_id "Isoform354686_462.gene"; gene_name "Isoform354686_462";
chr9	Mandalorion	CDS	75356639	75356784	.	+	.	transcript_id "Isoform354686_462"; gene_id "Isoform354686_462.gene"; gene_name "Isoform354686_462";
chr9	Mandalorion	exon	75357770	75357854	.	+	.	transcript_id "Isoform354686_462"; gene_id "Isoform354686_462.gene"; gene_name "Isoform354686_462";
chr9	Mandalorion	CDS	75357770	75357854	.	+	.	transcript_id "Isoform354686_462"; gene_id "Isoform354686_462.gene"; gene_name "Isoform354686_462";
chr9	Mandalorion	exon	75361906	75362000	.	+	.	transcript_id "Isoform354686_462"; gene_id "Isoform354686_462.gene"; gene_name "Isoform354686_462";
chr9	Mandalorion	CDS	75361906	75362000	.	+	.	transcript_id "Isoform354686_462"; gene_id "Isoform354686_462.gene"; gene_name "Isoform354686_462";
chr9	Mandalorion	exon	75362923	75363057	.	+	.	transcript_id "Isoform354686_462"; gene_id "Isoform354686_462.gene"; gene_name "Isoform354686_462";
chr9	Mandalorion	CDS	75362923	75363057	.	+	.	transcript_id "Isoform354686_462"; gene_id "Isoform354686_462.gene"; gene_name "Isoform354686_462";
chr9	Mandalorion	exon	75364340	75364475	.	+	.	transcript_id "Isoform354686_462"; gene_id "Isoform354686_462.gene"; gene_name "Isoform354686_462";
chr9	Mandalorion	CDS	75364340	75364475	.	+	.	transcript_id "Isoform354686_462"; gene_id "Isoform354686_462.gene"; gene_name "Isoform354686_462";
chr9	Mandalorion	exon	75365357	75365543	.	+	.	transcript_id "Isoform354686_462"; gene_id "Isoform354686_462.gene"; gene_name "Isoform354686_462";
chr9	Mandalorion	CDS	75365357	75365543	.	+	.	transcript_id "Isoform354686_462"; gene_id "Isoform354686_462.gene"; gene_name "Isoform354686_462";
chr9	Mandalorion	exon	75368288	75368385	.	+	.	transcript_id "Isoform354686_462"; gene_id "Isoform354686_462.gene"; gene_name "Isoform354686_462";
chr9	Mandalorion	CDS	75368288	75368385	.	+	.	transcript_id "Isoform354686_462"; gene_id "Isoform354686_462.gene"; gene_name "Isoform354686_462";
chr9	Mandalorion	exon	75373476	75373713	.	+	.	transcript_id "Isoform354686_462"; gene_id "Isoform354686_462.gene"; gene_name "Isoform354686_462";
chr9	Mandalorion	CDS	75373476	75373577	.	+	.	transcript_id "Isoform354686_462"; gene_id "Isoform354686_462.gene"; gene_name "Isoform354686_462";
chr9	Mandalorion	stop_codon	75373578	75373580	.	+	.	transcript_id "Isoform354686_462"; gene_id "Isoform354686_462.gene"; gene_name "Isoform354686_462";
chr9	Mandalorion	transcript	75405063	75466939	.	-	.	transcript_id "Isoform354699_61"; gene_id "Isoform354699_61.gene"; gene_name "Isoform354699_61";
chr9	Mandalorion	exon	75405063	75407432	.	-	.	transcript_id "Isoform354699_61"; gene_id "Isoform354699_61.gene"; gene_name "Isoform354699_61";
chr9	Mandalorion	CDS	75407401	75407432	.	-	.	transcript_id "Isoform354699_61"; gene_id "Isoform354699_61.gene"; gene_name "Isoform354699_61";
chr9	Mandalorion	stop_codon	75407398	75407400	.	-	.	transcript_id "Isoform354699_61"; gene_id "Isoform354699_61.gene"; gene_name "Isoform354699_61";
chr9	Mandalorion	exon	75412122	75412266	.	-	.	transcript_id "Isoform354699_61"; gene_id "Isoform354699_61.gene"; gene_name "Isoform354699_61";
chr9	Mandalorion	CDS	75412122	75412266	.	-	.	transcript_id "Isoform354699_61"; gene_id "Isoform354699_61.gene"; gene_name "Isoform354699_61";
chr9	Mandalorion	exon	75414663	75414806	.	-	.	transcript_id "Isoform354699_61"; gene_id "Isoform354699_61.gene"; gene_name "Isoform354699_61";
chr9	Mandalorion	CDS	75414663	75414806	.	-	.	transcript_id "Isoform354699_61"; gene_id "Isoform354699_61.gene"; gene_name "Isoform354699_61";
chr9	Mandalorion	exon	75416596	75416703	.	-	.	transcript_id "Isoform354699_61"; gene_id "Isoform354699_61.gene"; gene_name "Isoform354699_61";
chr9	Mandalorion	CDS	75416596	75416703	.	-	.	transcript_id "Isoform354699_61"; gene_id "Isoform354699_61.gene"; gene_name "Isoform354699_61";
chr9	Mandalorion	exon	75418408	75418538	.	-	.	transcript_id "Isoform354699_61"; gene_id "Isoform354699_61.gene"; gene_name "Isoform354699_61";
chr9	Mandalorion	CDS	75418408	75418538	.	-	.	transcript_id "Isoform354699_61"; gene_id "Isoform354699_61.gene"; gene_name "Isoform354699_61";
chr9	Mandalorion	exon	75422449	75422538	.	-	.	transcript_id "Isoform354699_61"; gene_id "Isoform354699_61.gene"; gene_name "Isoform354699_61";
chr9	Mandalorion	CDS	75422449	75422538	.	-	.	transcript_id "Isoform354699_61"; gene_id "Isoform354699_61.gene"; gene_name "Isoform354699_61";
chr9	Mandalorion	exon	75423755	75423877	.	-	.	transcript_id "Isoform354699_61"; gene_id "Isoform354699_61.gene"; gene_name "Isoform354699_61";
chr9	Mandalorion	CDS	75423755	75423877	.	-	.	transcript_id "Isoform354699_61"; gene_id "Isoform354699_61.gene"; gene_name "Isoform354699_61";
chr9	Mandalorion	exon	75436651	75436807	.	-	.	transcript_id "Isoform354699_61"; gene_id "Isoform354699_61.gene"; gene_name "Isoform354699_61";
chr9	Mandalorion	CDS	75436651	75436807	.	-	.	transcript_id "Isoform354699_61"; gene_id "Isoform354699_61.gene"; gene_name "Isoform354699_61";
chr9	Mandalorion	exon	75439708	75439874	.	-	.	transcript_id "Isoform354699_61"; gene_id "Isoform354699_61.gene"; gene_name "Isoform354699_61";
chr9	Mandalorion	start_codon	75439831	75439833	.	-	.	transcript_id "Isoform354699_61"; gene_id "Isoform354699_61.gene"; gene_name "Isoform354699_61";
chr9	Mandalorion	CDS	75439708	75439833	.	-	.	transcript_id "Isoform354699_61"; gene_id "Isoform354699_61.gene"; gene_name "Isoform354699_61";
chr9	Mandalorion	exon	75466782	75466939	.	-	.	transcript_id "Isoform354699_61"; gene_id "Isoform354699_61.gene"; gene_name "Isoform354699_61";
chr9	Mandalorion	transcript	75405404	75466939	.	-	.	transcript_id "Isoform354700_159"; gene_id "Isoform354700_159.gene"; gene_name "Isoform354700_159";
chr9	Mandalorion	exon	75405404	75407432	.	-	.	transcript_id "Isoform354700_159"; gene_id "Isoform354700_159.gene"; gene_name "Isoform354700_159";
chr9	Mandalorion	CDS	75407401	75407432	.	-	.	transcript_id "Isoform354700_159"; gene_id "Isoform354700_159.gene"; gene_name "Isoform354700_159";
chr9	Mandalorion	stop_codon	75407398	75407400	.	-	.	transcript_id "Isoform354700_159"; gene_id "Isoform354700_159.gene"; gene_name "Isoform354700_159";
chr9	Mandalorion	exon	75412122	75412266	.	-	.	transcript_id "Isoform354700_159"; gene_id "Isoform354700_159.gene"; gene_name "Isoform354700_159";
chr9	Mandalorion	CDS	75412122	75412266	.	-	.	transcript_id "Isoform354700_159"; gene_id "Isoform354700_159.gene"; gene_name "Isoform354700_159";
chr9	Mandalorion	exon	75414663	75414806	.	-	.	transcript_id "Isoform354700_159"; gene_id "Isoform354700_159.gene"; gene_name "Isoform354700_159";
chr9	Mandalorion	CDS	75414663	75414806	.	-	.	transcript_id "Isoform354700_159"; gene_id "Isoform354700_159.gene"; gene_name "Isoform354700_159";
chr9	Mandalorion	exon	75416596	75416703	.	-	.	transcript_id "Isoform354700_159"; gene_id "Isoform354700_159.gene"; gene_name "Isoform354700_159";
chr9	Mandalorion	CDS	75416596	75416703	.	-	.	transcript_id "Isoform354700_159"; gene_id "Isoform354700_159.gene"; gene_name "Isoform354700_159";
chr9	Mandalorion	exon	75418408	75418538	.	-	.	transcript_id "Isoform354700_159"; gene_id "Isoform354700_159.gene"; gene_name "Isoform354700_159";
chr9	Mandalorion	CDS	75418408	75418538	.	-	.	transcript_id "Isoform354700_159"; gene_id "Isoform354700_159.gene"; gene_name "Isoform354700_159";
chr9	Mandalorion	exon	75422449	75422538	.	-	.	transcript_id "Isoform354700_159"; gene_id "Isoform354700_159.gene"; gene_name "Isoform354700_159";
chr9	Mandalorion	CDS	75422449	75422538	.	-	.	transcript_id "Isoform354700_159"; gene_id "Isoform354700_159.gene"; gene_name "Isoform354700_159";
chr9	Mandalorion	exon	75423755	75423877	.	-	.	transcript_id "Isoform354700_159"; gene_id "Isoform354700_159.gene"; gene_name "Isoform354700_159";
chr9	Mandalorion	CDS	75423755	75423877	.	-	.	transcript_id "Isoform354700_159"; gene_id "Isoform354700_159.gene"; gene_name "Isoform354700_159";
```
