## Supplemental_Data for "The Circadian Isoform Landscape of Mouse Livers": Circadian_Timecoure_Mouse_Liver.gtf (part 137 of 144)

```
chr9	Mandalorion	exon	75436651	75436807	.	-	.	transcript_id "Isoform354700_159"; gene_id "Isoform354700_159.gene"; gene_name "Isoform354700_159";
chr9	Mandalorion	CDS	75436651	75436807	.	-	.	transcript_id "Isoform354700_159"; gene_id "Isoform354700_159.gene"; gene_name "Isoform354700_159";
chr9	Mandalorion	exon	75439708	75439874	.	-	.	transcript_id "Isoform354700_159"; gene_id "Isoform354700_159.gene"; gene_name "Isoform354700_159";
chr9	Mandalorion	start_codon	75439831	75439833	.	-	.	transcript_id "Isoform354700_159"; gene_id "Isoform354700_159.gene"; gene_name "Isoform354700_159";
chr9	Mandalorion	CDS	75439708	75439833	.	-	.	transcript_id "Isoform354700_159"; gene_id "Isoform354700_159.gene"; gene_name "Isoform354700_159";
chr9	Mandalorion	exon	75466782	75466939	.	-	.	transcript_id "Isoform354700_159"; gene_id "Isoform354700_159.gene"; gene_name "Isoform354700_159";
chr9	Mandalorion	transcript	75437001	75466936	.	-	.	transcript_id "Isoform354705_11"; gene_id "Isoform354705_11.gene"; gene_name "Isoform354705_11";
chr9	Mandalorion	exon	75437001	75439874	.	-	.	transcript_id "Isoform354705_11"; gene_id "Isoform354705_11.gene"; gene_name "Isoform354705_11";
chr9	Mandalorion	exon	75466782	75466936	.	-	.	transcript_id "Isoform354705_11"; gene_id "Isoform354705_11.gene"; gene_name "Isoform354705_11";
chr9	Mandalorion	transcript	75465879	75466931	.	-	.	transcript_id "Isoform354713_37"; gene_id "Isoform354713_37.gene"; gene_name "Isoform354713_37";
chr9	Mandalorion	exon	75465879	75466931	.	-	.	transcript_id "Isoform354713_37"; gene_id "Isoform354713_37.gene"; gene_name "Isoform354713_37";
chr9	Mandalorion	transcript	75533011	75545050	.	+	.	transcript_id "Isoform354714_27"; gene_id "Isoform354714_27.gene"; gene_name "Isoform354714_27";
chr9	Mandalorion	exon	75533011	75533319	.	+	.	transcript_id "Isoform354714_27"; gene_id "Isoform354714_27.gene"; gene_name "Isoform354714_27";
chr9	Mandalorion	start_codon	75533047	75533049	.	+	.	transcript_id "Isoform354714_27"; gene_id "Isoform354714_27.gene"; gene_name "Isoform354714_27";
chr9	Mandalorion	CDS	75533047	75533319	.	+	.	transcript_id "Isoform354714_27"; gene_id "Isoform354714_27.gene"; gene_name "Isoform354714_27";
chr9	Mandalorion	exon	75542668	75542999	.	+	.	transcript_id "Isoform354714_27"; gene_id "Isoform354714_27.gene"; gene_name "Isoform354714_27";
chr9	Mandalorion	CDS	75542668	75542999	.	+	.	transcript_id "Isoform354714_27"; gene_id "Isoform354714_27.gene"; gene_name "Isoform354714_27";
chr9	Mandalorion	exon	75544494	75545050	.	+	.	transcript_id "Isoform354714_27"; gene_id "Isoform354714_27.gene"; gene_name "Isoform354714_27";
chr9	Mandalorion	CDS	75544494	75544533	.	+	.	transcript_id "Isoform354714_27"; gene_id "Isoform354714_27.gene"; gene_name "Isoform354714_27";
chr9	Mandalorion	stop_codon	75544534	75544536	.	+	.	transcript_id "Isoform354714_27"; gene_id "Isoform354714_27.gene"; gene_name "Isoform354714_27";
chr9	Mandalorion	transcript	75682656	75806293	.	+	.	transcript_id "Isoform354716_5"; gene_id "Isoform354716_5.gene"; gene_name "Isoform354716_5";
chr9	Mandalorion	exon	75682656	75683864	.	+	.	transcript_id "Isoform354716_5"; gene_id "Isoform354716_5.gene"; gene_name "Isoform354716_5";
chr9	Mandalorion	start_codon	75683375	75683377	.	+	.	transcript_id "Isoform354716_5"; gene_id "Isoform354716_5.gene"; gene_name "Isoform354716_5";
chr9	Mandalorion	CDS	75683375	75683864	.	+	.	transcript_id "Isoform354716_5"; gene_id "Isoform354716_5.gene"; gene_name "Isoform354716_5";
chr9	Mandalorion	exon	75735300	75735492	.	+	.	transcript_id "Isoform354716_5"; gene_id "Isoform354716_5.gene"; gene_name "Isoform354716_5";
chr9	Mandalorion	CDS	75735300	75735492	.	+	.	transcript_id "Isoform354716_5"; gene_id "Isoform354716_5.gene"; gene_name "Isoform354716_5";
chr9	Mandalorion	exon	75746827	75746975	.	+	.	transcript_id "Isoform354716_5"; gene_id "Isoform354716_5.gene"; gene_name "Isoform354716_5";
chr9	Mandalorion	CDS	75746827	75746975	.	+	.	transcript_id "Isoform354716_5"; gene_id "Isoform354716_5.gene"; gene_name "Isoform354716_5";
chr9	Mandalorion	exon	75780537	75780731	.	+	.	transcript_id "Isoform354716_5"; gene_id "Isoform354716_5.gene"; gene_name "Isoform354716_5";
chr9	Mandalorion	CDS	75780537	75780731	.	+	.	transcript_id "Isoform354716_5"; gene_id "Isoform354716_5.gene"; gene_name "Isoform354716_5";
chr9	Mandalorion	exon	75793920	75793996	.	+	.	transcript_id "Isoform354716_5"; gene_id "Isoform354716_5.gene"; gene_name "Isoform354716_5";
chr9	Mandalorion	CDS	75793920	75793996	.	+	.	transcript_id "Isoform354716_5"; gene_id "Isoform354716_5.gene"; gene_name "Isoform354716_5";
chr9	Mandalorion	exon	75800976	75801086	.	+	.	transcript_id "Isoform354716_5"; gene_id "Isoform354716_5.gene"; gene_name "Isoform354716_5";
chr9	Mandalorion	CDS	75800976	75801086	.	+	.	transcript_id "Isoform354716_5"; gene_id "Isoform354716_5.gene"; gene_name "Isoform354716_5";
chr9	Mandalorion	exon	75805715	75806293	.	+	.	transcript_id "Isoform354716_5"; gene_id "Isoform354716_5.gene"; gene_name "Isoform354716_5";
chr9	Mandalorion	CDS	75805715	75805861	.	+	.	transcript_id "Isoform354716_5"; gene_id "Isoform354716_5.gene"; gene_name "Isoform354716_5";
chr9	Mandalorion	stop_codon	75805862	75805864	.	+	.	transcript_id "Isoform354716_5"; gene_id "Isoform354716_5.gene"; gene_name "Isoform354716_5";
chr9	Mandalorion	transcript	75682650	75807593	.	+	.	transcript_id "Isoform354717_4"; gene_id "Isoform354717_4.gene"; gene_name "Isoform354717_4";
chr9	Mandalorion	exon	75682650	75683864	.	+	.	transcript_id "Isoform354717_4"; gene_id "Isoform354717_4.gene"; gene_name "Isoform354717_4";
chr9	Mandalorion	start_codon	75683375	75683377	.	+	.	transcript_id "Isoform354717_4"; gene_id "Isoform354717_4.gene"; gene_name "Isoform354717_4";
chr9	Mandalorion	CDS	75683375	75683864	.	+	.	transcript_id "Isoform354717_4"; gene_id "Isoform354717_4.gene"; gene_name "Isoform354717_4";
chr9	Mandalorion	exon	75735300	75735492	.	+	.	transcript_id "Isoform354717_4"; gene_id "Isoform354717_4.gene"; gene_name "Isoform354717_4";
chr9	Mandalorion	CDS	75735300	75735492	.	+	.	transcript_id "Isoform354717_4"; gene_id "Isoform354717_4.gene"; gene_name "Isoform354717_4";
chr9	Mandalorion	exon	75746827	75746975	.	+	.	transcript_id "Isoform354717_4"; gene_id "Isoform354717_4.gene"; gene_name "Isoform354717_4";
chr9	Mandalorion	CDS	75746827	75746975	.	+	.	transcript_id "Isoform354717_4"; gene_id "Isoform354717_4.gene"; gene_name "Isoform354717_4";
chr9	Mandalorion	exon	75780537	75780731	.	+	.	transcript_id "Isoform354717_4"; gene_id "Isoform354717_4.gene"; gene_name "Isoform354717_4";
chr9	Mandalorion	CDS	75780537	75780731	.	+	.	transcript_id "Isoform354717_4"; gene_id "Isoform354717_4.gene"; gene_name "Isoform354717_4";
chr9	Mandalorion	exon	75793920	75793996	.	+	.	transcript_id "Isoform354717_4"; gene_id "Isoform354717_4.gene"; gene_name "Isoform354717_4";
chr9	Mandalorion	CDS	75793920	75793996	.	+	.	transcript_id "Isoform354717_4"; gene_id "Isoform354717_4.gene"; gene_name "Isoform354717_4";
chr9	Mandalorion	exon	75800976	75801086	.	+	.	transcript_id "Isoform354717_4"; gene_id "Isoform354717_4.gene"; gene_name "Isoform354717_4";
chr9	Mandalorion	CDS	75800976	75801086	.	+	.	transcript_id "Isoform354717_4"; gene_id "Isoform354717_4.gene"; gene_name "Isoform354717_4";
chr9	Mandalorion	exon	75805715	75807593	.	+	.	transcript_id "Isoform354717_4"; gene_id "Isoform354717_4.gene"; gene_name "Isoform354717_4";
chr9	Mandalorion	CDS	75805715	75805861	.	+	.	transcript_id "Isoform354717_4"; gene_id "Isoform354717_4.gene"; gene_name "Isoform354717_4";
chr9	Mandalorion	stop_codon	75805862	75805864	.	+	.	transcript_id "Isoform354717_4"; gene_id "Isoform354717_4.gene"; gene_name "Isoform354717_4";
chr9	Mandalorion	transcript	76133424	76144340	.	-	.	transcript_id "Isoform354724_5"; gene_id "Isoform354724_5.gene"; gene_name "Isoform354724_5";
chr9	Mandalorion	exon	76133424	76135487	.	-	.	transcript_id "Isoform354724_5"; gene_id "Isoform354724_5.gene"; gene_name "Isoform354724_5";
chr9	Mandalorion	CDS	76135436	76135487	.	-	.	transcript_id "Isoform354724_5"; gene_id "Isoform354724_5.gene"; gene_name "Isoform354724_5";
chr9	Mandalorion	stop_codon	76135433	76135435	.	-	.	transcript_id "Isoform354724_5"; gene_id "Isoform354724_5.gene"; gene_name "Isoform354724_5";
chr9	Mandalorion	exon	76137786	76138008	.	-	.	transcript_id "Isoform354724_5"; gene_id "Isoform354724_5.gene"; gene_name "Isoform354724_5";
chr9	Mandalorion	CDS	76137786	76138008	.	-	.	transcript_id "Isoform354724_5"; gene_id "Isoform354724_5.gene"; gene_name "Isoform354724_5";
chr9	Mandalorion	exon	76140182	76140303	.	-	.	transcript_id "Isoform354724_5"; gene_id "Isoform354724_5.gene"; gene_name "Isoform354724_5";
chr9	Mandalorion	CDS	76140182	76140303	.	-	.	transcript_id "Isoform354724_5"; gene_id "Isoform354724_5.gene"; gene_name "Isoform354724_5";
chr9	Mandalorion	exon	76143451	76143671	.	-	.	transcript_id "Isoform354724_5"; gene_id "Isoform354724_5.gene"; gene_name "Isoform354724_5";
chr9	Mandalorion	start_codon	76143519	76143521	.	-	.	transcript_id "Isoform354724_5"; gene_id "Isoform354724_5.gene"; gene_name "Isoform354724_5";
chr9	Mandalorion	CDS	76143451	76143521	.	-	.	transcript_id "Isoform354724_5"; gene_id "Isoform354724_5.gene"; gene_name "Isoform354724_5";
chr9	Mandalorion	exon	76144263	76144340	.	-	.	transcript_id "Isoform354724_5"; gene_id "Isoform354724_5.gene"; gene_name "Isoform354724_5";
chr9	Mandalorion	transcript	76133772	76144326	.	-	.	transcript_id "Isoform354726_9"; gene_id "Isoform354726_9.gene"; gene_name "Isoform354726_9";
chr9	Mandalorion	exon	76133772	76135487	.	-	.	transcript_id "Isoform354726_9"; gene_id "Isoform354726_9.gene"; gene_name "Isoform354726_9";
chr9	Mandalorion	CDS	76135436	76135487	.	-	.	transcript_id "Isoform354726_9"; gene_id "Isoform354726_9.gene"; gene_name "Isoform354726_9";
chr9	Mandalorion	stop_codon	76135433	76135435	.	-	.	transcript_id "Isoform354726_9"; gene_id "Isoform354726_9.gene"; gene_name "Isoform354726_9";
chr9	Mandalorion	exon	76137786	76138008	.	-	.	transcript_id "Isoform354726_9"; gene_id "Isoform354726_9.gene"; gene_name "Isoform354726_9";
chr9	Mandalorion	CDS	76137786	76138008	.	-	.	transcript_id "Isoform354726_9"; gene_id "Isoform354726_9.gene"; gene_name "Isoform354726_9";
chr9	Mandalorion	exon	76140182	76140303	.	-	.	transcript_id "Isoform354726_9"; gene_id "Isoform354726_9.gene"; gene_name "Isoform354726_9";
chr9	Mandalorion	CDS	76140182	76140303	.	-	.	transcript_id "Isoform354726_9"; gene_id "Isoform354726_9.gene"; gene_name "Isoform354726_9";
chr9	Mandalorion	exon	76143451	76143671	.	-	.	transcript_id "Isoform354726_9"; gene_id "Isoform354726_9.gene"; gene_name "Isoform354726_9";
chr9	Mandalorion	start_codon	76143519	76143521	.	-	.	transcript_id "Isoform354726_9"; gene_id "Isoform354726_9.gene"; gene_name "Isoform354726_9";
chr9	Mandalorion	CDS	76143451	76143521	.	-	.	transcript_id "Isoform354726_9"; gene_id "Isoform354726_9.gene"; gene_name "Isoform354726_9";
chr9	Mandalorion	exon	76144263	76144326	.	-	.	transcript_id "Isoform354726_9"; gene_id "Isoform354726_9.gene"; gene_name "Isoform354726_9";
chr9	Mandalorion	transcript	76137621	76144340	.	-	.	transcript_id "Isoform354729_8"; gene_id "Isoform354729_8.gene"; gene_name "Isoform354729_8";
chr9	Mandalorion	exon	76137621	76138008	.	-	.	transcript_id "Isoform354729_8"; gene_id "Isoform354729_8.gene"; gene_name "Isoform354729_8";
chr9	Mandalorion	CDS	76137785	76138008	.	-	.	transcript_id "Isoform354729_8"; gene_id "Isoform354729_8.gene"; gene_name "Isoform354729_8";
chr9	Mandalorion	stop_codon	76137782	76137784	.	-	.	transcript_id "Isoform354729_8"; gene_id "Isoform354729_8.gene"; gene_name "Isoform354729_8";
chr9	Mandalorion	exon	76140182	76140303	.	-	.	transcript_id "Isoform354729_8"; gene_id "Isoform354729_8.gene"; gene_name "Isoform354729_8";
chr9	Mandalorion	CDS	76140182	76140303	.	-	.	transcript_id "Isoform354729_8"; gene_id "Isoform354729_8.gene"; gene_name "Isoform354729_8";
chr9	Mandalorion	exon	76143451	76143671	.	-	.	transcript_id "Isoform354729_8"; gene_id "Isoform354729_8.gene"; gene_name "Isoform354729_8";
chr9	Mandalorion	start_codon	76143519	76143521	.	-	.	transcript_id "Isoform354729_8"; gene_id "Isoform354729_8.gene"; gene_name "Isoform354729_8";
chr9	Mandalorion	CDS	76143451	76143521	.	-	.	transcript_id "Isoform354729_8"; gene_id "Isoform354729_8.gene"; gene_name "Isoform354729_8";
chr9	Mandalorion	exon	76144263	76144340	.	-	.	transcript_id "Isoform354729_8"; gene_id "Isoform354729_8.gene"; gene_name "Isoform354729_8";
chr9	Mandalorion	transcript	76139144	76144326	.	-	.	transcript_id "Isoform354730_3"; gene_id "Isoform354730_3.gene"; gene_name "Isoform354730_3";
chr9	Mandalorion	exon	76139144	76140303	.	-	.	transcript_id "Isoform354730_3"; gene_id "Isoform354730_3.gene"; gene_name "Isoform354730_3";
chr9	Mandalorion	CDS	76140159	76140303	.	-	.	transcript_id "Isoform354730_3"; gene_id "Isoform354730_3.gene"; gene_name "Isoform354730_3";
chr9	Mandalorion	stop_codon	76140156	76140158	.	-	.	transcript_id "Isoform354730_3"; gene_id "Isoform354730_3.gene"; gene_name "Isoform354730_3";
chr9	Mandalorion	exon	76143451	76143671	.	-	.	transcript_id "Isoform354730_3"; gene_id "Isoform354730_3.gene"; gene_name "Isoform354730_3";
chr9	Mandalorion	start_codon	76143519	76143521	.	-	.	transcript_id "Isoform354730_3"; gene_id "Isoform354730_3.gene"; gene_name "Isoform354730_3";
chr9	Mandalorion	CDS	76143451	76143521	.	-	.	transcript_id "Isoform354730_3"; gene_id "Isoform354730_3.gene"; gene_name "Isoform354730_3";
chr9	Mandalorion	exon	76144263	76144326	.	-	.	transcript_id "Isoform354730_3"; gene_id "Isoform354730_3.gene"; gene_name "Isoform354730_3";
chr9	Mandalorion	transcript	76143145	76144326	.	-	.	transcript_id "Isoform354731_3"; gene_id "Isoform354731_3.gene"; gene_name "Isoform354731_3";
chr9	Mandalorion	exon	76143145	76143671	.	-	.	transcript_id "Isoform354731_3"; gene_id "Isoform354731_3.gene"; gene_name "Isoform354731_3";
chr9	Mandalorion	exon	76144263	76144326	.	-	.	transcript_id "Isoform354731_3"; gene_id "Isoform354731_3.gene"; gene_name "Isoform354731_3";
chr9	Mandalorion	transcript	76143103	76144326	.	-	.	transcript_id "Isoform354732_3"; gene_id "Isoform354732_3.gene"; gene_name "Isoform354732_3";
chr9	Mandalorion	exon	76143103	76143357	.	-	.	transcript_id "Isoform354732_3"; gene_id "Isoform354732_3.gene"; gene_name "Isoform354732_3";
chr9	Mandalorion	CDS	76143327	76143357	.	-	.	transcript_id "Isoform354732_3"; gene_id "Isoform354732_3.gene"; gene_name "Isoform354732_3";
chr9	Mandalorion	stop_codon	76143324	76143326	.	-	.	transcript_id "Isoform354732_3"; gene_id "Isoform354732_3.gene"; gene_name "Isoform354732_3";
chr9	Mandalorion	exon	76143451	76143671	.	-	.	transcript_id "Isoform354732_3"; gene_id "Isoform354732_3.gene"; gene_name "Isoform354732_3";
chr9	Mandalorion	start_codon	76143519	76143521	.	-	.	transcript_id "Isoform354732_3"; gene_id "Isoform354732_3.gene"; gene_name "Isoform354732_3";
chr9	Mandalorion	CDS	76143451	76143521	.	-	.	transcript_id "Isoform354732_3"; gene_id "Isoform354732_3.gene"; gene_name "Isoform354732_3";
chr9	Mandalorion	exon	76144263	76144326	.	-	.	transcript_id "Isoform354732_3"; gene_id "Isoform354732_3.gene"; gene_name "Isoform354732_3";
chr9	Mandalorion	transcript	76165242	76183012	.	+	.	transcript_id "Isoform354735_6"; gene_id "Isoform354735_6.gene"; gene_name "Isoform354735_6";
chr9	Mandalorion	exon	76165242	76165356	.	+	.	transcript_id "Isoform354735_6"; gene_id "Isoform354735_6.gene"; gene_name "Isoform354735_6";
chr9	Mandalorion	exon	76182771	76183012	.	+	.	transcript_id "Isoform354735_6"; gene_id "Isoform354735_6.gene"; gene_name "Isoform354735_6";
chr9	Mandalorion	transcript	76165269	76183012	.	+	.	transcript_id "Isoform354736_6"; gene_id "Isoform354736_6.gene"; gene_name "Isoform354736_6";
chr9	Mandalorion	exon	76165269	76165356	.	+	.	transcript_id "Isoform354736_6"; gene_id "Isoform354736_6.gene"; gene_name "Isoform354736_6";
chr9	Mandalorion	exon	76178247	76179820	.	+	.	transcript_id "Isoform354736_6"; gene_id "Isoform354736_6.gene"; gene_name "Isoform354736_6";
chr9	Mandalorion	start_codon	76178867	76178869	.	+	.	transcript_id "Isoform354736_6"; gene_id "Isoform354736_6.gene"; gene_name "Isoform354736_6";
chr9	Mandalorion	CDS	76178867	76179268	.	+	.	transcript_id "Isoform354736_6"; gene_id "Isoform354736_6.gene"; gene_name "Isoform354736_6";
chr9	Mandalorion	stop_codon	76179269	76179271	.	+	.	transcript_id "Isoform354736_6"; gene_id "Isoform354736_6.gene"; gene_name "Isoform354736_6";
chr9	Mandalorion	exon	76182771	76183012	.	+	.	transcript_id "Isoform354736_6"; gene_id "Isoform354736_6.gene"; gene_name "Isoform354736_6";
chr9	Mandalorion	transcript	76165242	76183012	.	+	.	transcript_id "Isoform354737_4"; gene_id "Isoform354737_4.gene"; gene_name "Isoform354737_4";
chr9	Mandalorion	exon	76165242	76165557	.	+	.	transcript_id "Isoform354737_4"; gene_id "Isoform354737_4.gene"; gene_name "Isoform354737_4";
chr9	Mandalorion	exon	76178247	76179820	.	+	.	transcript_id "Isoform354737_4"; gene_id "Isoform354737_4.gene"; gene_name "Isoform354737_4";
chr9	Mandalorion	start_codon	76178867	76178869	.	+	.	transcript_id "Isoform354737_4"; gene_id "Isoform354737_4.gene"; gene_name "Isoform354737_4";
chr9	Mandalorion	CDS	76178867	76179268	.	+	.	transcript_id "Isoform354737_4"; gene_id "Isoform354737_4.gene"; gene_name "Isoform354737_4";
chr9	Mandalorion	stop_codon	76179269	76179271	.	+	.	transcript_id "Isoform354737_4"; gene_id "Isoform354737_4.gene"; gene_name "Isoform354737_4";
chr9	Mandalorion	exon	76182771	76183012	.	+	.	transcript_id "Isoform354737_4"; gene_id "Isoform354737_4.gene"; gene_name "Isoform354737_4";
chr9	Mandalorion	transcript	77576950	77615136	.	-	.	transcript_id "Isoform354741_8"; gene_id "Isoform354741_8.gene"; gene_name "Isoform354741_8";
chr9	Mandalorion	exon	77576950	77577103	.	-	.	transcript_id "Isoform354741_8"; gene_id "Isoform354741_8.gene"; gene_name "Isoform354741_8";
chr9	Mandalorion	exon	77588339	77588460	.	-	.	transcript_id "Isoform354741_8"; gene_id "Isoform354741_8.gene"; gene_name "Isoform354741_8";
chr9	Mandalorion	exon	77591147	77591209	.	-	.	transcript_id "Isoform354741_8"; gene_id "Isoform354741_8.gene"; gene_name "Isoform354741_8";
chr9	Mandalorion	exon	77615081	77615136	.	-	.	transcript_id "Isoform354741_8"; gene_id "Isoform354741_8.gene"; gene_name "Isoform354741_8";
chr9	Mandalorion	transcript	77613714	77615150	.	-	.	transcript_id "Isoform354742_8"; gene_id "Isoform354742_8.gene"; gene_name "Isoform354742_8";
chr9	Mandalorion	exon	77613714	77614198	.	-	.	transcript_id "Isoform354742_8"; gene_id "Isoform354742_8.gene"; gene_name "Isoform354742_8";
chr9	Mandalorion	exon	77614825	77614951	.	-	.	transcript_id "Isoform354742_8"; gene_id "Isoform354742_8.gene"; gene_name "Isoform354742_8";
chr9	Mandalorion	exon	77615081	77615150	.	-	.	transcript_id "Isoform354742_8"; gene_id "Isoform354742_8.gene"; gene_name "Isoform354742_8";
chr9	Mandalorion	transcript	77613714	77615150	.	-	.	transcript_id "Isoform354743_28"; gene_id "Isoform354743_28.gene"; gene_name "Isoform354743_28";
chr9	Mandalorion	exon	77613714	77614198	.	-	.	transcript_id "Isoform354743_28"; gene_id "Isoform354743_28.gene"; gene_name "Isoform354743_28";
chr9	Mandalorion	exon	77615081	77615150	.	-	.	transcript_id "Isoform354743_28"; gene_id "Isoform354743_28.gene"; gene_name "Isoform354743_28";
chr9	Mandalorion	transcript	77708023	77759179	.	-	.	transcript_id "Isoform354745_3"; gene_id "Isoform354745_3.gene"; gene_name "Isoform354745_3";
chr9	Mandalorion	exon	77708023	77708583	.	-	.	transcript_id "Isoform354745_3"; gene_id "Isoform354745_3.gene"; gene_name "Isoform354745_3";
chr9	Mandalorion	CDS	77708243	77708583	.	-	.	transcript_id "Isoform354745_3"; gene_id "Isoform354745_3.gene"; gene_name "Isoform354745_3";
chr9	Mandalorion	stop_codon	77708240	77708242	.	-	.	transcript_id "Isoform354745_3"; gene_id "Isoform354745_3.gene"; gene_name "Isoform354745_3";
chr9	Mandalorion	exon	77714209	77714387	.	-	.	transcript_id "Isoform354745_3"; gene_id "Isoform354745_3.gene"; gene_name "Isoform354745_3";
chr9	Mandalorion	start_codon	77714231	77714233	.	-	.	transcript_id "Isoform354745_3"; gene_id "Isoform354745_3.gene"; gene_name "Isoform354745_3";
chr9	Mandalorion	CDS	77714209	77714233	.	-	.	transcript_id "Isoform354745_3"; gene_id "Isoform354745_3.gene"; gene_name "Isoform354745_3";
chr9	Mandalorion	exon	77715917	77716011	.	-	.	transcript_id "Isoform354745_3"; gene_id "Isoform354745_3.gene"; gene_name "Isoform354745_3";
chr9	Mandalorion	exon	77716433	77716582	.	-	.	transcript_id "Isoform354745_3"; gene_id "Isoform354745_3.gene"; gene_name "Isoform354745_3";
chr9	Mandalorion	exon	77758951	77759179	.	-	.	transcript_id "Isoform354745_3"; gene_id "Isoform354745_3.gene"; gene_name "Isoform354745_3";
chr9	Mandalorion	transcript	77708023	77759180	.	-	.	transcript_id "Isoform354746_3"; gene_id "Isoform354746_3.gene"; gene_name "Isoform354746_3";
chr9	Mandalorion	exon	77708023	77708583	.	-	.	transcript_id "Isoform354746_3"; gene_id "Isoform354746_3.gene"; gene_name "Isoform354746_3";
chr9	Mandalorion	CDS	77708243	77708583	.	-	.	transcript_id "Isoform354746_3"; gene_id "Isoform354746_3.gene"; gene_name "Isoform354746_3";
chr9	Mandalorion	stop_codon	77708240	77708242	.	-	.	transcript_id "Isoform354746_3"; gene_id "Isoform354746_3.gene"; gene_name "Isoform354746_3";
chr9	Mandalorion	exon	77714209	77714387	.	-	.	transcript_id "Isoform354746_3"; gene_id "Isoform354746_3.gene"; gene_name "Isoform354746_3";
chr9	Mandalorion	start_codon	77714231	77714233	.	-	.	transcript_id "Isoform354746_3"; gene_id "Isoform354746_3.gene"; gene_name "Isoform354746_3";
chr9	Mandalorion	CDS	77714209	77714233	.	-	.	transcript_id "Isoform354746_3"; gene_id "Isoform354746_3.gene"; gene_name "Isoform354746_3";
chr9	Mandalorion	exon	77715917	77716011	.	-	.	transcript_id "Isoform354746_3"; gene_id "Isoform354746_3.gene"; gene_name "Isoform354746_3";
chr9	Mandalorion	exon	77716433	77716582	.	-	.	transcript_id "Isoform354746_3"; gene_id "Isoform354746_3.gene"; gene_name "Isoform354746_3";
chr9	Mandalorion	exon	77756365	77756516	.	-	.	transcript_id "Isoform354746_3"; gene_id "Isoform354746_3.gene"; gene_name "Isoform354746_3";
chr9	Mandalorion	exon	77758951	77759180	.	-	.	transcript_id "Isoform354746_3"; gene_id "Isoform354746_3.gene"; gene_name "Isoform354746_3";
chr9	Mandalorion	transcript	77749943	77759180	.	-	.	transcript_id "Isoform354750_16"; gene_id "Isoform354750_16.gene"; gene_name "Isoform354750_16";
chr9	Mandalorion	exon	77749943	77750170	.	-	.	transcript_id "Isoform354750_16"; gene_id "Isoform354750_16.gene"; gene_name "Isoform354750_16";
chr9	Mandalorion	exon	77756365	77756516	.	-	.	transcript_id "Isoform354750_16"; gene_id "Isoform354750_16.gene"; gene_name "Isoform354750_16";
chr9	Mandalorion	exon	77758951	77759180	.	-	.	transcript_id "Isoform354750_16"; gene_id "Isoform354750_16.gene"; gene_name "Isoform354750_16";
chr9	Mandalorion	transcript	77737877	77759179	.	-	.	transcript_id "Isoform354751_3"; gene_id "Isoform354751_3.gene"; gene_name "Isoform354751_3";
chr9	Mandalorion	exon	77737877	77738233	.	-	.	transcript_id "Isoform354751_3"; gene_id "Isoform354751_3.gene"; gene_name "Isoform354751_3";
chr9	Mandalorion	exon	77756365	77756516	.	-	.	transcript_id "Isoform354751_3"; gene_id "Isoform354751_3.gene"; gene_name "Isoform354751_3";
chr9	Mandalorion	exon	77758951	77759179	.	-	.	transcript_id "Isoform354751_3"; gene_id "Isoform354751_3.gene"; gene_name "Isoform354751_3";
chr9	Mandalorion	transcript	77661817	77701764	.	+	.	transcript_id "Isoform354767_3388"; gene_id "Isoform354767_3388.gene"; gene_name "Isoform354767_3388";
chr9	Mandalorion	exon	77661817	77662241	.	+	.	transcript_id "Isoform354767_3388"; gene_id "Isoform354767_3388.gene"; gene_name "Isoform354767_3388";
chr9	Mandalorion	start_codon	77662092	77662094	.	+	.	transcript_id "Isoform354767_3388"; gene_id "Isoform354767_3388.gene"; gene_name "Isoform354767_3388";
chr9	Mandalorion	CDS	77662092	77662241	.	+	.	transcript_id "Isoform354767_3388"; gene_id "Isoform354767_3388.gene"; gene_name "Isoform354767_3388";
chr9	Mandalorion	exon	77682361	77682473	.	+	.	transcript_id "Isoform354767_3388"; gene_id "Isoform354767_3388.gene"; gene_name "Isoform354767_3388";
chr9	Mandalorion	CDS	77682361	77682473	.	+	.	transcript_id "Isoform354767_3388"; gene_id "Isoform354767_3388.gene"; gene_name "Isoform354767_3388";
chr9	Mandalorion	exon	77683408	77683590	.	+	.	transcript_id "Isoform354767_3388"; gene_id "Isoform354767_3388.gene"; gene_name "Isoform354767_3388";
chr9	Mandalorion	CDS	77683408	77683590	.	+	.	transcript_id "Isoform354767_3388"; gene_id "Isoform354767_3388.gene"; gene_name "Isoform354767_3388";
chr9	Mandalorion	exon	77686804	77686917	.	+	.	transcript_id "Isoform354767_3388"; gene_id "Isoform354767_3388.gene"; gene_name "Isoform354767_3388";
chr9	Mandalorion	CDS	77686804	77686917	.	+	.	transcript_id "Isoform354767_3388"; gene_id "Isoform354767_3388.gene"; gene_name "Isoform354767_3388";
chr9	Mandalorion	exon	77688366	77688424	.	+	.	transcript_id "Isoform354767_3388"; gene_id "Isoform354767_3388.gene"; gene_name "Isoform354767_3388";
chr9	Mandalorion	CDS	77688366	77688424	.	+	.	transcript_id "Isoform354767_3388"; gene_id "Isoform354767_3388.gene"; gene_name "Isoform354767_3388";
chr9	Mandalorion	exon	77688516	77688649	.	+	.	transcript_id "Isoform354767_3388"; gene_id "Isoform354767_3388.gene"; gene_name "Isoform354767_3388";
chr9	Mandalorion	CDS	77688516	77688649	.	+	.	transcript_id "Isoform354767_3388"; gene_id "Isoform354767_3388.gene"; gene_name "Isoform354767_3388";
chr9	Mandalorion	exon	77692616	77692690	.	+	.	transcript_id "Isoform354767_3388"; gene_id "Isoform354767_3388.gene"; gene_name "Isoform354767_3388";
chr9	Mandalorion	CDS	77692616	77692690	.	+	.	transcript_id "Isoform354767_3388"; gene_id "Isoform354767_3388.gene"; gene_name "Isoform354767_3388";
chr9	Mandalorion	exon	77693032	77693148	.	+	.	transcript_id "Isoform354767_3388"; gene_id "Isoform354767_3388.gene"; gene_name "Isoform354767_3388";
chr9	Mandalorion	CDS	77693032	77693148	.	+	.	transcript_id "Isoform354767_3388"; gene_id "Isoform354767_3388.gene"; gene_name "Isoform354767_3388";
chr9	Mandalorion	exon	77693993	77694131	.	+	.	transcript_id "Isoform354767_3388"; gene_id "Isoform354767_3388.gene"; gene_name "Isoform354767_3388";
chr9	Mandalorion	CDS	77693993	77694131	.	+	.	transcript_id "Isoform354767_3388"; gene_id "Isoform354767_3388.gene"; gene_name "Isoform354767_3388";
chr9	Mandalorion	exon	77694559	77694671	.	+	.	transcript_id "Isoform354767_3388"; gene_id "Isoform354767_3388.gene"; gene_name "Isoform354767_3388";
chr9	Mandalorion	CDS	77694559	77694671	.	+	.	transcript_id "Isoform354767_3388"; gene_id "Isoform354767_3388.gene"; gene_name "Isoform354767_3388";
chr9	Mandalorion	exon	77695089	77695181	.	+	.	transcript_id "Isoform354767_3388"; gene_id "Isoform354767_3388.gene"; gene_name "Isoform354767_3388";
chr9	Mandalorion	CDS	77695089	77695181	.	+	.	transcript_id "Isoform354767_3388"; gene_id "Isoform354767_3388.gene"; gene_name "Isoform354767_3388";
chr9	Mandalorion	exon	77695470	77695574	.	+	.	transcript_id "Isoform354767_3388"; gene_id "Isoform354767_3388.gene"; gene_name "Isoform354767_3388";
chr9	Mandalorion	CDS	77695470	77695574	.	+	.	transcript_id "Isoform354767_3388"; gene_id "Isoform354767_3388.gene"; gene_name "Isoform354767_3388";
chr9	Mandalorion	exon	77698997	77699078	.	+	.	transcript_id "Isoform354767_3388"; gene_id "Isoform354767_3388.gene"; gene_name "Isoform354767_3388";
chr9	Mandalorion	CDS	77698997	77699078	.	+	.	transcript_id "Isoform354767_3388"; gene_id "Isoform354767_3388.gene"; gene_name "Isoform354767_3388";
chr9	Mandalorion	exon	77699162	77699265	.	+	.	transcript_id "Isoform354767_3388"; gene_id "Isoform354767_3388.gene"; gene_name "Isoform354767_3388";
chr9	Mandalorion	CDS	77699162	77699265	.	+	.	transcript_id "Isoform354767_3388"; gene_id "Isoform354767_3388.gene"; gene_name "Isoform354767_3388";
chr9	Mandalorion	exon	77699335	77699455	.	+	.	transcript_id "Isoform354767_3388"; gene_id "Isoform354767_3388.gene"; gene_name "Isoform354767_3388";
chr9	Mandalorion	CDS	77699335	77699455	.	+	.	transcript_id "Isoform354767_3388"; gene_id "Isoform354767_3388.gene"; gene_name "Isoform354767_3388";
chr9	Mandalorion	exon	77700322	77701764	.	+	.	transcript_id "Isoform354767_3388"; gene_id "Isoform354767_3388.gene"; gene_name "Isoform354767_3388";
chr9	Mandalorion	CDS	77700322	77700530	.	+	.	transcript_id "Isoform354767_3388"; gene_id "Isoform354767_3388.gene"; gene_name "Isoform354767_3388";
chr9	Mandalorion	stop_codon	77700531	77700533	.	+	.	transcript_id "Isoform354767_3388"; gene_id "Isoform354767_3388.gene"; gene_name "Isoform354767_3388";
chr9	Mandalorion	transcript	77627203	77659304	.	+	.	transcript_id "Isoform354841_3"; gene_id "Isoform354841_3.gene"; gene_name "Isoform354841_3";
chr9	Mandalorion	exon	77627203	77627338	.	+	.	transcript_id "Isoform354841_3"; gene_id "Isoform354841_3.gene"; gene_name "Isoform354841_3";
chr9	Mandalorion	exon	77657876	77659304	.	+	.	transcript_id "Isoform354841_3"; gene_id "Isoform354841_3.gene"; gene_name "Isoform354841_3";
chr9	Mandalorion	transcript	77658192	77659307	.	+	.	transcript_id "Isoform354865_3"; gene_id "Isoform354865_3.gene"; gene_name "Isoform354865_3";
chr9	Mandalorion	exon	77658192	77659307	.	+	.	transcript_id "Isoform354865_3"; gene_id "Isoform354865_3.gene"; gene_name "Isoform354865_3";
chr9	Mandalorion	transcript	77661817	77663564	.	+	.	transcript_id "Isoform354868_412"; gene_id "Isoform354868_412.gene"; gene_name "Isoform354868_412";
chr9	Mandalorion	exon	77661817	77663564	.	+	.	transcript_id "Isoform354868_412"; gene_id "Isoform354868_412.gene"; gene_name "Isoform354868_412";
chr9	Mandalorion	start_codon	77662092	77662094	.	+	.	transcript_id "Isoform354868_412"; gene_id "Isoform354868_412.gene"; gene_name "Isoform354868_412";
chr9	Mandalorion	CDS	77662092	77662427	.	+	.	transcript_id "Isoform354868_412"; gene_id "Isoform354868_412.gene"; gene_name "Isoform354868_412";
chr9	Mandalorion	stop_codon	77662428	77662430	.	+	.	transcript_id "Isoform354868_412"; gene_id "Isoform354868_412.gene"; gene_name "Isoform354868_412";
chr9	Mandalorion	transcript	77662799	77663575	.	-	.	transcript_id "Isoform354871_3"; gene_id "Isoform354871_3.gene"; gene_name "Isoform354871_3";
chr9	Mandalorion	exon	77662799	77663575	.	-	.	transcript_id "Isoform354871_3"; gene_id "Isoform354871_3.gene"; gene_name "Isoform354871_3";
chr9	Mandalorion	transcript	77701506	77701767	.	-	.	transcript_id "Isoform354893_3"; gene_id "Isoform354893_3.gene"; gene_name "Isoform354893_3";
chr9	Mandalorion	exon	77701506	77701767	.	-	.	transcript_id "Isoform354893_3"; gene_id "Isoform354893_3.gene"; gene_name "Isoform354893_3";
chr9	Mandalorion	transcript	77818095	77819075	.	+	.	transcript_id "Isoform354897_47"; gene_id "Isoform354897_47.gene"; gene_name "Isoform354897_47";
chr9	Mandalorion	exon	77818095	77819075	.	+	.	transcript_id "Isoform354897_47"; gene_id "Isoform354897_47.gene"; gene_name "Isoform354897_47";
chr9	Mandalorion	transcript	77824663	77891798	.	+	.	transcript_id "Isoform354907_338"; gene_id "Isoform354907_338.gene"; gene_name "Isoform354907_338";
chr9	Mandalorion	exon	77824663	77824808	.	+	.	transcript_id "Isoform354907_338"; gene_id "Isoform354907_338.gene"; gene_name "Isoform354907_338";
chr9	Mandalorion	exon	77864423	77864488	.	+	.	transcript_id "Isoform354907_338"; gene_id "Isoform354907_338.gene"; gene_name "Isoform354907_338";
chr9	Mandalorion	start_codon	77864431	77864433	.	+	.	transcript_id "Isoform354907_338"; gene_id "Isoform354907_338.gene"; gene_name "Isoform354907_338";
chr9	Mandalorion	CDS	77864431	77864488	.	+	.	transcript_id "Isoform354907_338"; gene_id "Isoform354907_338.gene"; gene_name "Isoform354907_338";
chr9	Mandalorion	exon	77868148	77868335	.	+	.	transcript_id "Isoform354907_338"; gene_id "Isoform354907_338.gene"; gene_name "Isoform354907_338";
chr9	Mandalorion	CDS	77868148	77868335	.	+	.	transcript_id "Isoform354907_338"; gene_id "Isoform354907_338.gene"; gene_name "Isoform354907_338";
chr9	Mandalorion	exon	77883067	77883144	.	+	.	transcript_id "Isoform354907_338"; gene_id "Isoform354907_338.gene"; gene_name "Isoform354907_338";
chr9	Mandalorion	CDS	77883067	77883144	.	+	.	transcript_id "Isoform354907_338"; gene_id "Isoform354907_338.gene"; gene_name "Isoform354907_338";
chr9	Mandalorion	exon	77884030	77884201	.	+	.	transcript_id "Isoform354907_338"; gene_id "Isoform354907_338.gene"; gene_name "Isoform354907_338";
chr9	Mandalorion	CDS	77884030	77884201	.	+	.	transcript_id "Isoform354907_338"; gene_id "Isoform354907_338.gene"; gene_name "Isoform354907_338";
chr9	Mandalorion	exon	77887107	77887231	.	+	.	transcript_id "Isoform354907_338"; gene_id "Isoform354907_338.gene"; gene_name "Isoform354907_338";
chr9	Mandalorion	CDS	77887107	77887231	.	+	.	transcript_id "Isoform354907_338"; gene_id "Isoform354907_338.gene"; gene_name "Isoform354907_338";
chr9	Mandalorion	exon	77888756	77888890	.	+	.	transcript_id "Isoform354907_338"; gene_id "Isoform354907_338.gene"; gene_name "Isoform354907_338";
chr9	Mandalorion	CDS	77888756	77888890	.	+	.	transcript_id "Isoform354907_338"; gene_id "Isoform354907_338.gene"; gene_name "Isoform354907_338";
chr9	Mandalorion	exon	77889947	77891798	.	+	.	transcript_id "Isoform354907_338"; gene_id "Isoform354907_338.gene"; gene_name "Isoform354907_338";
chr9	Mandalorion	CDS	77889947	77890087	.	+	.	transcript_id "Isoform354907_338"; gene_id "Isoform354907_338.gene"; gene_name "Isoform354907_338";
chr9	Mandalorion	stop_codon	77890088	77890090	.	+	.	transcript_id "Isoform354907_338"; gene_id "Isoform354907_338.gene"; gene_name "Isoform354907_338";
chr9	Mandalorion	transcript	77824708	77891798	.	+	.	transcript_id "Isoform354911_8157"; gene_id "Isoform354911_8157.gene"; gene_name "Isoform354911_8157";
chr9	Mandalorion	exon	77824708	77824808	.	+	.	transcript_id "Isoform354911_8157"; gene_id "Isoform354911_8157.gene"; gene_name "Isoform354911_8157";
chr9	Mandalorion	exon	77864423	77864488	.	+	.	transcript_id "Isoform354911_8157"; gene_id "Isoform354911_8157.gene"; gene_name "Isoform354911_8157";
chr9	Mandalorion	start_codon	77864431	77864433	.	+	.	transcript_id "Isoform354911_8157"; gene_id "Isoform354911_8157.gene"; gene_name "Isoform354911_8157";
chr9	Mandalorion	CDS	77864431	77864488	.	+	.	transcript_id "Isoform354911_8157"; gene_id "Isoform354911_8157.gene"; gene_name "Isoform354911_8157";
chr9	Mandalorion	exon	77868148	77868335	.	+	.	transcript_id "Isoform354911_8157"; gene_id "Isoform354911_8157.gene"; gene_name "Isoform354911_8157";
chr9	Mandalorion	CDS	77868148	77868335	.	+	.	transcript_id "Isoform354911_8157"; gene_id "Isoform354911_8157.gene"; gene_name "Isoform354911_8157";
chr9	Mandalorion	exon	77883067	77883144	.	+	.	transcript_id "Isoform354911_8157"; gene_id "Isoform354911_8157.gene"; gene_name "Isoform354911_8157";
chr9	Mandalorion	CDS	77883067	77883144	.	+	.	transcript_id "Isoform354911_8157"; gene_id "Isoform354911_8157.gene"; gene_name "Isoform354911_8157";
chr9	Mandalorion	exon	77884030	77884201	.	+	.	transcript_id "Isoform354911_8157"; gene_id "Isoform354911_8157.gene"; gene_name "Isoform354911_8157";
chr9	Mandalorion	CDS	77884030	77884201	.	+	.	transcript_id "Isoform354911_8157"; gene_id "Isoform354911_8157.gene"; gene_name "Isoform354911_8157";
chr9	Mandalorion	exon	77887107	77887231	.	+	.	transcript_id "Isoform354911_8157"; gene_id "Isoform354911_8157.gene"; gene_name "Isoform354911_8157";
chr9	Mandalorion	CDS	77887107	77887231	.	+	.	transcript_id "Isoform354911_8157"; gene_id "Isoform354911_8157.gene"; gene_name "Isoform354911_8157";
chr9	Mandalorion	exon	77888756	77888890	.	+	.	transcript_id "Isoform354911_8157"; gene_id "Isoform354911_8157.gene"; gene_name "Isoform354911_8157";
chr9	Mandalorion	CDS	77888756	77888890	.	+	.	transcript_id "Isoform354911_8157"; gene_id "Isoform354911_8157.gene"; gene_name "Isoform354911_8157";
chr9	Mandalorion	exon	77889947	77891798	.	+	.	transcript_id "Isoform354911_8157"; gene_id "Isoform354911_8157.gene"; gene_name "Isoform354911_8157";
chr9	Mandalorion	CDS	77889947	77890087	.	+	.	transcript_id "Isoform354911_8157"; gene_id "Isoform354911_8157.gene"; gene_name "Isoform354911_8157";
chr9	Mandalorion	stop_codon	77890088	77890090	.	+	.	transcript_id "Isoform354911_8157"; gene_id "Isoform354911_8157.gene"; gene_name "Isoform354911_8157";
chr9	Mandalorion	transcript	77988783	78015907	.	-	.	transcript_id "Isoform354959_4015"; gene_id "Isoform354959_4015.gene"; gene_name "Isoform354959_4015";
chr9	Mandalorion	exon	77988783	77989370	.	-	.	transcript_id "Isoform354959_4015"; gene_id "Isoform354959_4015.gene"; gene_name "Isoform354959_4015";
chr9	Mandalorion	CDS	77989265	77989370	.	-	.	transcript_id "Isoform354959_4015"; gene_id "Isoform354959_4015.gene"; gene_name "Isoform354959_4015";
chr9	Mandalorion	stop_codon	77989262	77989264	.	-	.	transcript_id "Isoform354959_4015"; gene_id "Isoform354959_4015.gene"; gene_name "Isoform354959_4015";
chr9	Mandalorion	exon	77991785	77991936	.	-	.	transcript_id "Isoform354959_4015"; gene_id "Isoform354959_4015.gene"; gene_name "Isoform354959_4015";
chr9	Mandalorion	CDS	77991785	77991936	.	-	.	transcript_id "Isoform354959_4015"; gene_id "Isoform354959_4015.gene"; gene_name "Isoform354959_4015";
chr9	Mandalorion	exon	77993189	77993282	.	-	.	transcript_id "Isoform354959_4015"; gene_id "Isoform354959_4015.gene"; gene_name "Isoform354959_4015";
chr9	Mandalorion	CDS	77993189	77993282	.	-	.	transcript_id "Isoform354959_4015"; gene_id "Isoform354959_4015.gene"; gene_name "Isoform354959_4015";
chr9	Mandalorion	exon	77993557	77993652	.	-	.	transcript_id "Isoform354959_4015"; gene_id "Isoform354959_4015.gene"; gene_name "Isoform354959_4015";
chr9	Mandalorion	CDS	77993557	77993652	.	-	.	transcript_id "Isoform354959_4015"; gene_id "Isoform354959_4015.gene"; gene_name "Isoform354959_4015";
chr9	Mandalorion	exon	77994456	77994546	.	-	.	transcript_id "Isoform354959_4015"; gene_id "Isoform354959_4015.gene"; gene_name "Isoform354959_4015";
chr9	Mandalorion	CDS	77994456	77994546	.	-	.	transcript_id "Isoform354959_4015"; gene_id "Isoform354959_4015.gene"; gene_name "Isoform354959_4015";
chr9	Mandalorion	exon	77994752	77994870	.	-	.	transcript_id "Isoform354959_4015"; gene_id "Isoform354959_4015.gene"; gene_name "Isoform354959_4015";
chr9	Mandalorion	CDS	77994752	77994870	.	-	.	transcript_id "Isoform354959_4015"; gene_id "Isoform354959_4015.gene"; gene_name "Isoform354959_4015";
chr9	Mandalorion	exon	78002427	78002541	.	-	.	transcript_id "Isoform354959_4015"; gene_id "Isoform354959_4015.gene"; gene_name "Isoform354959_4015";
chr9	Mandalorion	CDS	78002427	78002541	.	-	.	transcript_id "Isoform354959_4015"; gene_id "Isoform354959_4015.gene"; gene_name "Isoform354959_4015";
chr9	Mandalorion	exon	78003150	78003280	.	-	.	transcript_id "Isoform354959_4015"; gene_id "Isoform354959_4015.gene"; gene_name "Isoform354959_4015";
chr9	Mandalorion	CDS	78003150	78003280	.	-	.	transcript_id "Isoform354959_4015"; gene_id "Isoform354959_4015.gene"; gene_name "Isoform354959_4015";
chr9	Mandalorion	exon	78005628	78005727	.	-	.	transcript_id "Isoform354959_4015"; gene_id "Isoform354959_4015.gene"; gene_name "Isoform354959_4015";
chr9	Mandalorion	CDS	78005628	78005727	.	-	.	transcript_id "Isoform354959_4015"; gene_id "Isoform354959_4015.gene"; gene_name "Isoform354959_4015";
chr9	Mandalorion	exon	78007070	78007127	.	-	.	transcript_id "Isoform354959_4015"; gene_id "Isoform354959_4015.gene"; gene_name "Isoform354959_4015";
chr9	Mandalorion	CDS	78007070	78007127	.	-	.	transcript_id "Isoform354959_4015"; gene_id "Isoform354959_4015.gene"; gene_name "Isoform354959_4015";
chr9	Mandalorion	exon	78008810	78008968	.	-	.	transcript_id "Isoform354959_4015"; gene_id "Isoform354959_4015.gene"; gene_name "Isoform354959_4015";
chr9	Mandalorion	CDS	78008810	78008968	.	-	.	transcript_id "Isoform354959_4015"; gene_id "Isoform354959_4015.gene"; gene_name "Isoform354959_4015";
chr9	Mandalorion	exon	78011553	78011636	.	-	.	transcript_id "Isoform354959_4015"; gene_id "Isoform354959_4015.gene"; gene_name "Isoform354959_4015";
chr9	Mandalorion	CDS	78011553	78011636	.	-	.	transcript_id "Isoform354959_4015"; gene_id "Isoform354959_4015.gene"; gene_name "Isoform354959_4015";
chr9	Mandalorion	exon	78015573	78015907	.	-	.	transcript_id "Isoform354959_4015"; gene_id "Isoform354959_4015.gene"; gene_name "Isoform354959_4015";
chr9	Mandalorion	start_codon	78015573	78015575	.	-	.	transcript_id "Isoform354959_4015"; gene_id "Isoform354959_4015.gene"; gene_name "Isoform354959_4015";
chr9	Mandalorion	CDS	78015573	78015575	.	-	.	transcript_id "Isoform354959_4015"; gene_id "Isoform354959_4015.gene"; gene_name "Isoform354959_4015";
chr9	Mandalorion	transcript	77988783	78015907	.	-	.	transcript_id "Isoform354969_62"; gene_id "Isoform354969_62.gene"; gene_name "Isoform354969_62";
chr9	Mandalorion	exon	77988783	77989370	.	-	.	transcript_id "Isoform354969_62"; gene_id "Isoform354969_62.gene"; gene_name "Isoform354969_62";
chr9	Mandalorion	CDS	77989265	77989370	.	-	.	transcript_id "Isoform354969_62"; gene_id "Isoform354969_62.gene"; gene_name "Isoform354969_62";
chr9	Mandalorion	stop_codon	77989262	77989264	.	-	.	transcript_id "Isoform354969_62"; gene_id "Isoform354969_62.gene"; gene_name "Isoform354969_62";
chr9	Mandalorion	exon	77991785	77991936	.	-	.	transcript_id "Isoform354969_62"; gene_id "Isoform354969_62.gene"; gene_name "Isoform354969_62";
chr9	Mandalorion	CDS	77991785	77991936	.	-	.	transcript_id "Isoform354969_62"; gene_id "Isoform354969_62.gene"; gene_name "Isoform354969_62";
chr9	Mandalorion	exon	77993189	77993282	.	-	.	transcript_id "Isoform354969_62"; gene_id "Isoform354969_62.gene"; gene_name "Isoform354969_62";
chr9	Mandalorion	CDS	77993189	77993282	.	-	.	transcript_id "Isoform354969_62"; gene_id "Isoform354969_62.gene"; gene_name "Isoform354969_62";
chr9	Mandalorion	exon	77993557	77993652	.	-	.	transcript_id "Isoform354969_62"; gene_id "Isoform354969_62.gene"; gene_name "Isoform354969_62";
chr9	Mandalorion	CDS	77993557	77993652	.	-	.	transcript_id "Isoform354969_62"; gene_id "Isoform354969_62.gene"; gene_name "Isoform354969_62";
chr9	Mandalorion	exon	77994456	77994546	.	-	.	transcript_id "Isoform354969_62"; gene_id "Isoform354969_62.gene"; gene_name "Isoform354969_62";
chr9	Mandalorion	CDS	77994456	77994546	.	-	.	transcript_id "Isoform354969_62"; gene_id "Isoform354969_62.gene"; gene_name "Isoform354969_62";
chr9	Mandalorion	exon	77994752	77994870	.	-	.	transcript_id "Isoform354969_62"; gene_id "Isoform354969_62.gene"; gene_name "Isoform354969_62";
chr9	Mandalorion	CDS	77994752	77994870	.	-	.	transcript_id "Isoform354969_62"; gene_id "Isoform354969_62.gene"; gene_name "Isoform354969_62";
chr9	Mandalorion	exon	78002427	78002541	.	-	.	transcript_id "Isoform354969_62"; gene_id "Isoform354969_62.gene"; gene_name "Isoform354969_62";
chr9	Mandalorion	CDS	78002427	78002541	.	-	.	transcript_id "Isoform354969_62"; gene_id "Isoform354969_62.gene"; gene_name "Isoform354969_62";
chr9	Mandalorion	exon	78003150	78003280	.	-	.	transcript_id "Isoform354969_62"; gene_id "Isoform354969_62.gene"; gene_name "Isoform354969_62";
chr9	Mandalorion	CDS	78003150	78003280	.	-	.	transcript_id "Isoform354969_62"; gene_id "Isoform354969_62.gene"; gene_name "Isoform354969_62";
chr9	Mandalorion	exon	78005628	78005727	.	-	.	transcript_id "Isoform354969_62"; gene_id "Isoform354969_62.gene"; gene_name "Isoform354969_62";
chr9	Mandalorion	CDS	78005628	78005727	.	-	.	transcript_id "Isoform354969_62"; gene_id "Isoform354969_62.gene"; gene_name "Isoform354969_62";
chr9	Mandalorion	exon	78007070	78007127	.	-	.	transcript_id "Isoform354969_62"; gene_id "Isoform354969_62.gene"; gene_name "Isoform354969_62";
chr9	Mandalorion	CDS	78007070	78007127	.	-	.	transcript_id "Isoform354969_62"; gene_id "Isoform354969_62.gene"; gene_name "Isoform354969_62";
chr9	Mandalorion	exon	78008810	78008968	.	-	.	transcript_id "Isoform354969_62"; gene_id "Isoform354969_62.gene"; gene_name "Isoform354969_62";
chr9	Mandalorion	CDS	78008810	78008968	.	-	.	transcript_id "Isoform354969_62"; gene_id "Isoform354969_62.gene"; gene_name "Isoform354969_62";
chr9	Mandalorion	exon	78015573	78015907	.	-	.	transcript_id "Isoform354969_62"; gene_id "Isoform354969_62.gene"; gene_name "Isoform354969_62";
chr9	Mandalorion	start_codon	78015573	78015575	.	-	.	transcript_id "Isoform354969_62"; gene_id "Isoform354969_62.gene"; gene_name "Isoform354969_62";
chr9	Mandalorion	CDS	78015573	78015575	.	-	.	transcript_id "Isoform354969_62"; gene_id "Isoform354969_62.gene"; gene_name "Isoform354969_62";
chr9	Mandalorion	transcript	78002794	78015907	.	-	.	transcript_id "Isoform354996_58"; gene_id "Isoform354996_58.gene"; gene_name "Isoform354996_58";
chr9	Mandalorion	exon	78002794	78003280	.	-	.	transcript_id "Isoform354996_58"; gene_id "Isoform354996_58.gene"; gene_name "Isoform354996_58";
chr9	Mandalorion	CDS	78003103	78003280	.	-	.	transcript_id "Isoform354996_58"; gene_id "Isoform354996_58.gene"; gene_name "Isoform354996_58";
chr9	Mandalorion	stop_codon	78003100	78003102	.	-	.	transcript_id "Isoform354996_58"; gene_id "Isoform354996_58.gene"; gene_name "Isoform354996_58";
chr9	Mandalorion	exon	78005628	78005727	.	-	.	transcript_id "Isoform354996_58"; gene_id "Isoform354996_58.gene"; gene_name "Isoform354996_58";
chr9	Mandalorion	CDS	78005628	78005727	.	-	.	transcript_id "Isoform354996_58"; gene_id "Isoform354996_58.gene"; gene_name "Isoform354996_58";
chr9	Mandalorion	exon	78007070	78007127	.	-	.	transcript_id "Isoform354996_58"; gene_id "Isoform354996_58.gene"; gene_name "Isoform354996_58";
chr9	Mandalorion	CDS	78007070	78007127	.	-	.	transcript_id "Isoform354996_58"; gene_id "Isoform354996_58.gene"; gene_name "Isoform354996_58";
chr9	Mandalorion	exon	78008810	78008968	.	-	.	transcript_id "Isoform354996_58"; gene_id "Isoform354996_58.gene"; gene_name "Isoform354996_58";
chr9	Mandalorion	CDS	78008810	78008968	.	-	.	transcript_id "Isoform354996_58"; gene_id "Isoform354996_58.gene"; gene_name "Isoform354996_58";
chr9	Mandalorion	exon	78011553	78011636	.	-	.	transcript_id "Isoform354996_58"; gene_id "Isoform354996_58.gene"; gene_name "Isoform354996_58";
chr9	Mandalorion	CDS	78011553	78011636	.	-	.	transcript_id "Isoform354996_58"; gene_id "Isoform354996_58.gene"; gene_name "Isoform354996_58";
chr9	Mandalorion	exon	78015573	78015907	.	-	.	transcript_id "Isoform354996_58"; gene_id "Isoform354996_58.gene"; gene_name "Isoform354996_58";
chr9	Mandalorion	start_codon	78015573	78015575	.	-	.	transcript_id "Isoform354996_58"; gene_id "Isoform354996_58.gene"; gene_name "Isoform354996_58";
chr9	Mandalorion	CDS	78015573	78015575	.	-	.	transcript_id "Isoform354996_58"; gene_id "Isoform354996_58.gene"; gene_name "Isoform354996_58";
chr9	Mandalorion	transcript	78016498	78075221	.	+	.	transcript_id "Isoform355003_27"; gene_id "Isoform355003_27.gene"; gene_name "Isoform355003_27";
chr9	Mandalorion	exon	78016498	78016763	.	+	.	transcript_id "Isoform355003_27"; gene_id "Isoform355003_27.gene"; gene_name "Isoform355003_27";
chr9	Mandalorion	exon	78017255	78017305	.	+	.	transcript_id "Isoform355003_27"; gene_id "Isoform355003_27.gene"; gene_name "Isoform355003_27";
chr9	Mandalorion	exon	78038577	78038853	.	+	.	transcript_id "Isoform355003_27"; gene_id "Isoform355003_27.gene"; gene_name "Isoform355003_27";
chr9	Mandalorion	start_codon	78038753	78038755	.	+	.	transcript_id "Isoform355003_27"; gene_id "Isoform355003_27.gene"; gene_name "Isoform355003_27";
chr9	Mandalorion	CDS	78038753	78038853	.	+	.	transcript_id "Isoform355003_27"; gene_id "Isoform355003_27.gene"; gene_name "Isoform355003_27";
chr9	Mandalorion	exon	78042878	78042932	.	+	.	transcript_id "Isoform355003_27"; gene_id "Isoform355003_27.gene"; gene_name "Isoform355003_27";
chr9	Mandalorion	CDS	78042878	78042932	.	+	.	transcript_id "Isoform355003_27"; gene_id "Isoform355003_27.gene"; gene_name "Isoform355003_27";
chr9	Mandalorion	exon	78047258	78047379	.	+	.	transcript_id "Isoform355003_27"; gene_id "Isoform355003_27.gene"; gene_name "Isoform355003_27";
chr9	Mandalorion	CDS	78047258	78047379	.	+	.	transcript_id "Isoform355003_27"; gene_id "Isoform355003_27.gene"; gene_name "Isoform355003_27";
chr9	Mandalorion	exon	78048476	78048555	.	+	.	transcript_id "Isoform355003_27"; gene_id "Isoform355003_27.gene"; gene_name "Isoform355003_27";
chr9	Mandalorion	CDS	78048476	78048555	.	+	.	transcript_id "Isoform355003_27"; gene_id "Isoform355003_27.gene"; gene_name "Isoform355003_27";
chr9	Mandalorion	exon	78057811	78057943	.	+	.	transcript_id "Isoform355003_27"; gene_id "Isoform355003_27.gene"; gene_name "Isoform355003_27";
chr9	Mandalorion	CDS	78057811	78057943	.	+	.	transcript_id "Isoform355003_27"; gene_id "Isoform355003_27.gene"; gene_name "Isoform355003_27";
chr9	Mandalorion	exon	78060847	78061018	.	+	.	transcript_id "Isoform355003_27"; gene_id "Isoform355003_27.gene"; gene_name "Isoform355003_27";
chr9	Mandalorion	CDS	78060847	78061018	.	+	.	transcript_id "Isoform355003_27"; gene_id "Isoform355003_27.gene"; gene_name "Isoform355003_27";
chr9	Mandalorion	exon	78062631	78062798	.	+	.	transcript_id "Isoform355003_27"; gene_id "Isoform355003_27.gene"; gene_name "Isoform355003_27";
chr9	Mandalorion	CDS	78062631	78062798	.	+	.	transcript_id "Isoform355003_27"; gene_id "Isoform355003_27.gene"; gene_name "Isoform355003_27";
chr9	Mandalorion	exon	78064923	78065234	.	+	.	transcript_id "Isoform355003_27"; gene_id "Isoform355003_27.gene"; gene_name "Isoform355003_27";
chr9	Mandalorion	CDS	78064923	78065234	.	+	.	transcript_id "Isoform355003_27"; gene_id "Isoform355003_27.gene"; gene_name "Isoform355003_27";
chr9	Mandalorion	exon	78067651	78067841	.	+	.	transcript_id "Isoform355003_27"; gene_id "Isoform355003_27.gene"; gene_name "Isoform355003_27";
chr9	Mandalorion	CDS	78067651	78067841	.	+	.	transcript_id "Isoform355003_27"; gene_id "Isoform355003_27.gene"; gene_name "Isoform355003_27";
chr9	Mandalorion	exon	78067945	78068093	.	+	.	transcript_id "Isoform355003_27"; gene_id "Isoform355003_27.gene"; gene_name "Isoform355003_27";
chr9	Mandalorion	CDS	78067945	78068093	.	+	.	transcript_id "Isoform355003_27"; gene_id "Isoform355003_27.gene"; gene_name "Isoform355003_27";
chr9	Mandalorion	exon	78071813	78071941	.	+	.	transcript_id "Isoform355003_27"; gene_id "Isoform355003_27.gene"; gene_name "Isoform355003_27";
chr9	Mandalorion	CDS	78071813	78071941	.	+	.	transcript_id "Isoform355003_27"; gene_id "Isoform355003_27.gene"; gene_name "Isoform355003_27";
chr9	Mandalorion	exon	78074192	78074314	.	+	.	transcript_id "Isoform355003_27"; gene_id "Isoform355003_27.gene"; gene_name "Isoform355003_27";
chr9	Mandalorion	CDS	78074192	78074314	.	+	.	transcript_id "Isoform355003_27"; gene_id "Isoform355003_27.gene"; gene_name "Isoform355003_27";
chr9	Mandalorion	exon	78074882	78075221	.	+	.	transcript_id "Isoform355003_27"; gene_id "Isoform355003_27.gene"; gene_name "Isoform355003_27";
chr9	Mandalorion	CDS	78074882	78075033	.	+	.	transcript_id "Isoform355003_27"; gene_id "Isoform355003_27.gene"; gene_name "Isoform355003_27";
chr9	Mandalorion	stop_codon	78075034	78075036	.	+	.	transcript_id "Isoform355003_27"; gene_id "Isoform355003_27.gene"; gene_name "Isoform355003_27";
chr9	Mandalorion	transcript	78016500	78044198	.	+	.	transcript_id "Isoform355008_6"; gene_id "Isoform355008_6.gene"; gene_name "Isoform355008_6";
chr9	Mandalorion	exon	78016500	78016763	.	+	.	transcript_id "Isoform355008_6"; gene_id "Isoform355008_6.gene"; gene_name "Isoform355008_6";
chr9	Mandalorion	exon	78038577	78038853	.	+	.	transcript_id "Isoform355008_6"; gene_id "Isoform355008_6.gene"; gene_name "Isoform355008_6";
chr9	Mandalorion	exon	78042878	78044198	.	+	.	transcript_id "Isoform355008_6"; gene_id "Isoform355008_6.gene"; gene_name "Isoform355008_6";
chr9	Mandalorion	transcript	78016513	78075221	.	+	.	transcript_id "Isoform355011_127"; gene_id "Isoform355011_127.gene"; gene_name "Isoform355011_127";
chr9	Mandalorion	exon	78016513	78016763	.	+	.	transcript_id "Isoform355011_127"; gene_id "Isoform355011_127.gene"; gene_name "Isoform355011_127";
chr9	Mandalorion	exon	78038577	78038853	.	+	.	transcript_id "Isoform355011_127"; gene_id "Isoform355011_127.gene"; gene_name "Isoform355011_127";
chr9	Mandalorion	start_codon	78038753	78038755	.	+	.	transcript_id "Isoform355011_127"; gene_id "Isoform355011_127.gene"; gene_name "Isoform355011_127";
chr9	Mandalorion	CDS	78038753	78038853	.	+	.	transcript_id "Isoform355011_127"; gene_id "Isoform355011_127.gene"; gene_name "Isoform355011_127";
chr9	Mandalorion	exon	78042878	78042932	.	+	.	transcript_id "Isoform355011_127"; gene_id "Isoform355011_127.gene"; gene_name "Isoform355011_127";
chr9	Mandalorion	CDS	78042878	78042932	.	+	.	transcript_id "Isoform355011_127"; gene_id "Isoform355011_127.gene"; gene_name "Isoform355011_127";
chr9	Mandalorion	exon	78047258	78047379	.	+	.	transcript_id "Isoform355011_127"; gene_id "Isoform355011_127.gene"; gene_name "Isoform355011_127";
chr9	Mandalorion	CDS	78047258	78047379	.	+	.	transcript_id "Isoform355011_127"; gene_id "Isoform355011_127.gene"; gene_name "Isoform355011_127";
chr9	Mandalorion	exon	78048476	78048555	.	+	.	transcript_id "Isoform355011_127"; gene_id "Isoform355011_127.gene"; gene_name "Isoform355011_127";
chr9	Mandalorion	CDS	78048476	78048555	.	+	.	transcript_id "Isoform355011_127"; gene_id "Isoform355011_127.gene"; gene_name "Isoform355011_127";
chr9	Mandalorion	exon	78057811	78057943	.	+	.	transcript_id "Isoform355011_127"; gene_id "Isoform355011_127.gene"; gene_name "Isoform355011_127";
chr9	Mandalorion	CDS	78057811	78057943	.	+	.	transcript_id "Isoform355011_127"; gene_id "Isoform355011_127.gene"; gene_name "Isoform355011_127";
chr9	Mandalorion	exon	78060847	78061018	.	+	.	transcript_id "Isoform355011_127"; gene_id "Isoform355011_127.gene"; gene_name "Isoform355011_127";
chr9	Mandalorion	CDS	78060847	78061018	.	+	.	transcript_id "Isoform355011_127"; gene_id "Isoform355011_127.gene"; gene_name "Isoform355011_127";
chr9	Mandalorion	exon	78062631	78062798	.	+	.	transcript_id "Isoform355011_127"; gene_id "Isoform355011_127.gene"; gene_name "Isoform355011_127";
chr9	Mandalorion	CDS	78062631	78062798	.	+	.	transcript_id "Isoform355011_127"; gene_id "Isoform355011_127.gene"; gene_name "Isoform355011_127";
chr9	Mandalorion	exon	78064923	78065234	.	+	.	transcript_id "Isoform355011_127"; gene_id "Isoform355011_127.gene"; gene_name "Isoform355011_127";
chr9	Mandalorion	CDS	78064923	78065234	.	+	.	transcript_id "Isoform355011_127"; gene_id "Isoform355011_127.gene"; gene_name "Isoform355011_127";
chr9	Mandalorion	exon	78067651	78067841	.	+	.	transcript_id "Isoform355011_127"; gene_id "Isoform355011_127.gene"; gene_name "Isoform355011_127";
chr9	Mandalorion	CDS	78067651	78067841	.	+	.	transcript_id "Isoform355011_127"; gene_id "Isoform355011_127.gene"; gene_name "Isoform355011_127";
chr9	Mandalorion	exon	78067945	78068093	.	+	.	transcript_id "Isoform355011_127"; gene_id "Isoform355011_127.gene"; gene_name "Isoform355011_127";
chr9	Mandalorion	CDS	78067945	78068093	.	+	.	transcript_id "Isoform355011_127"; gene_id "Isoform355011_127.gene"; gene_name "Isoform355011_127";
chr9	Mandalorion	exon	78071813	78071941	.	+	.	transcript_id "Isoform355011_127"; gene_id "Isoform355011_127.gene"; gene_name "Isoform355011_127";
chr9	Mandalorion	CDS	78071813	78071941	.	+	.	transcript_id "Isoform355011_127"; gene_id "Isoform355011_127.gene"; gene_name "Isoform355011_127";
chr9	Mandalorion	exon	78074192	78074314	.	+	.	transcript_id "Isoform355011_127"; gene_id "Isoform355011_127.gene"; gene_name "Isoform355011_127";
chr9	Mandalorion	CDS	78074192	78074314	.	+	.	transcript_id "Isoform355011_127"; gene_id "Isoform355011_127.gene"; gene_name "Isoform355011_127";
chr9	Mandalorion	exon	78074882	78075221	.	+	.	transcript_id "Isoform355011_127"; gene_id "Isoform355011_127.gene"; gene_name "Isoform355011_127";
chr9	Mandalorion	CDS	78074882	78075033	.	+	.	transcript_id "Isoform355011_127"; gene_id "Isoform355011_127.gene"; gene_name "Isoform355011_127";
chr9	Mandalorion	stop_codon	78075034	78075036	.	+	.	transcript_id "Isoform355011_127"; gene_id "Isoform355011_127.gene"; gene_name "Isoform355011_127";
chr9	Mandalorion	transcript	78016543	78075221	.	+	.	transcript_id "Isoform355012_287"; gene_id "Isoform355012_287.gene"; gene_name "Isoform355012_287";
chr9	Mandalorion	exon	78016543	78016763	.	+	.	transcript_id "Isoform355012_287"; gene_id "Isoform355012_287.gene"; gene_name "Isoform355012_287";
chr9	Mandalorion	exon	78038577	78038853	.	+	.	transcript_id "Isoform355012_287"; gene_id "Isoform355012_287.gene"; gene_name "Isoform355012_287";
chr9	Mandalorion	start_codon	78038753	78038755	.	+	.	transcript_id "Isoform355012_287"; gene_id "Isoform355012_287.gene"; gene_name "Isoform355012_287";
chr9	Mandalorion	CDS	78038753	78038853	.	+	.	transcript_id "Isoform355012_287"; gene_id "Isoform355012_287.gene"; gene_name "Isoform355012_287";
chr9	Mandalorion	exon	78042878	78042932	.	+	.	transcript_id "Isoform355012_287"; gene_id "Isoform355012_287.gene"; gene_name "Isoform355012_287";
chr9	Mandalorion	CDS	78042878	78042932	.	+	.	transcript_id "Isoform355012_287"; gene_id "Isoform355012_287.gene"; gene_name "Isoform355012_287";
chr9	Mandalorion	exon	78047258	78047379	.	+	.	transcript_id "Isoform355012_287"; gene_id "Isoform355012_287.gene"; gene_name "Isoform355012_287";
chr9	Mandalorion	CDS	78047258	78047379	.	+	.	transcript_id "Isoform355012_287"; gene_id "Isoform355012_287.gene"; gene_name "Isoform355012_287";
chr9	Mandalorion	exon	78048476	78048555	.	+	.	transcript_id "Isoform355012_287"; gene_id "Isoform355012_287.gene"; gene_name "Isoform355012_287";
chr9	Mandalorion	CDS	78048476	78048555	.	+	.	transcript_id "Isoform355012_287"; gene_id "Isoform355012_287.gene"; gene_name "Isoform355012_287";
chr9	Mandalorion	exon	78057811	78057943	.	+	.	transcript_id "Isoform355012_287"; gene_id "Isoform355012_287.gene"; gene_name "Isoform355012_287";
chr9	Mandalorion	CDS	78057811	78057943	.	+	.	transcript_id "Isoform355012_287"; gene_id "Isoform355012_287.gene"; gene_name "Isoform355012_287";
chr9	Mandalorion	exon	78060847	78061018	.	+	.	transcript_id "Isoform355012_287"; gene_id "Isoform355012_287.gene"; gene_name "Isoform355012_287";
chr9	Mandalorion	CDS	78060847	78061018	.	+	.	transcript_id "Isoform355012_287"; gene_id "Isoform355012_287.gene"; gene_name "Isoform355012_287";
chr9	Mandalorion	exon	78062631	78062798	.	+	.	transcript_id "Isoform355012_287"; gene_id "Isoform355012_287.gene"; gene_name "Isoform355012_287";
chr9	Mandalorion	CDS	78062631	78062798	.	+	.	transcript_id "Isoform355012_287"; gene_id "Isoform355012_287.gene"; gene_name "Isoform355012_287";
chr9	Mandalorion	exon	78064923	78065234	.	+	.	transcript_id "Isoform355012_287"; gene_id "Isoform355012_287.gene"; gene_name "Isoform355012_287";
chr9	Mandalorion	CDS	78064923	78065234	.	+	.	transcript_id "Isoform355012_287"; gene_id "Isoform355012_287.gene"; gene_name "Isoform355012_287";
chr9	Mandalorion	exon	78067651	78067841	.	+	.	transcript_id "Isoform355012_287"; gene_id "Isoform355012_287.gene"; gene_name "Isoform355012_287";
chr9	Mandalorion	CDS	78067651	78067841	.	+	.	transcript_id "Isoform355012_287"; gene_id "Isoform355012_287.gene"; gene_name "Isoform355012_287";
chr9	Mandalorion	exon	78067945	78068093	.	+	.	transcript_id "Isoform355012_287"; gene_id "Isoform355012_287.gene"; gene_name "Isoform355012_287";
chr9	Mandalorion	CDS	78067945	78068093	.	+	.	transcript_id "Isoform355012_287"; gene_id "Isoform355012_287.gene"; gene_name "Isoform355012_287";
chr9	Mandalorion	exon	78071813	78071941	.	+	.	transcript_id "Isoform355012_287"; gene_id "Isoform355012_287.gene"; gene_name "Isoform355012_287";
chr9	Mandalorion	CDS	78071813	78071941	.	+	.	transcript_id "Isoform355012_287"; gene_id "Isoform355012_287.gene"; gene_name "Isoform355012_287";
chr9	Mandalorion	exon	78074192	78074314	.	+	.	transcript_id "Isoform355012_287"; gene_id "Isoform355012_287.gene"; gene_name "Isoform355012_287";
chr9	Mandalorion	CDS	78074192	78074314	.	+	.	transcript_id "Isoform355012_287"; gene_id "Isoform355012_287.gene"; gene_name "Isoform355012_287";
chr9	Mandalorion	exon	78074882	78075221	.	+	.	transcript_id "Isoform355012_287"; gene_id "Isoform355012_287.gene"; gene_name "Isoform355012_287";
chr9	Mandalorion	CDS	78074882	78075033	.	+	.	transcript_id "Isoform355012_287"; gene_id "Isoform355012_287.gene"; gene_name "Isoform355012_287";
chr9	Mandalorion	stop_codon	78075034	78075036	.	+	.	transcript_id "Isoform355012_287"; gene_id "Isoform355012_287.gene"; gene_name "Isoform355012_287";
chr9	Mandalorion	transcript	78016500	78075219	.	+	.	transcript_id "Isoform355015_12"; gene_id "Isoform355015_12.gene"; gene_name "Isoform355015_12";
chr9	Mandalorion	exon	78016500	78016763	.	+	.	transcript_id "Isoform355015_12"; gene_id "Isoform355015_12.gene"; gene_name "Isoform355015_12";
chr9	Mandalorion	exon	78038577	78038853	.	+	.	transcript_id "Isoform355015_12"; gene_id "Isoform355015_12.gene"; gene_name "Isoform355015_12";
chr9	Mandalorion	exon	78042878	78042932	.	+	.	transcript_id "Isoform355015_12"; gene_id "Isoform355015_12.gene"; gene_name "Isoform355015_12";
chr9	Mandalorion	exon	78047258	78047379	.	+	.	transcript_id "Isoform355015_12"; gene_id "Isoform355015_12.gene"; gene_name "Isoform355015_12";
chr9	Mandalorion	exon	78048476	78048555	.	+	.	transcript_id "Isoform355015_12"; gene_id "Isoform355015_12.gene"; gene_name "Isoform355015_12";
chr9	Mandalorion	exon	78060847	78061018	.	+	.	transcript_id "Isoform355015_12"; gene_id "Isoform355015_12.gene"; gene_name "Isoform355015_12";
chr9	Mandalorion	start_codon	78060923	78060925	.	+	.	transcript_id "Isoform355015_12"; gene_id "Isoform355015_12.gene"; gene_name "Isoform355015_12";
chr9	Mandalorion	CDS	78060923	78061018	.	+	.	transcript_id "Isoform355015_12"; gene_id "Isoform355015_12.gene"; gene_name "Isoform355015_12";
chr9	Mandalorion	exon	78062631	78062798	.	+	.	transcript_id "Isoform355015_12"; gene_id "Isoform355015_12.gene"; gene_name "Isoform355015_12";
chr9	Mandalorion	CDS	78062631	78062798	.	+	.	transcript_id "Isoform355015_12"; gene_id "Isoform355015_12.gene"; gene_name "Isoform355015_12";
chr9	Mandalorion	exon	78064923	78065234	.	+	.	transcript_id "Isoform355015_12"; gene_id "Isoform355015_12.gene"; gene_name "Isoform355015_12";
chr9	Mandalorion	CDS	78064923	78065234	.	+	.	transcript_id "Isoform355015_12"; gene_id "Isoform355015_12.gene"; gene_name "Isoform355015_12";
chr9	Mandalorion	exon	78067651	78067841	.	+	.	transcript_id "Isoform355015_12"; gene_id "Isoform355015_12.gene"; gene_name "Isoform355015_12";
chr9	Mandalorion	CDS	78067651	78067841	.	+	.	transcript_id "Isoform355015_12"; gene_id "Isoform355015_12.gene"; gene_name "Isoform355015_12";
chr9	Mandalorion	exon	78067945	78068093	.	+	.	transcript_id "Isoform355015_12"; gene_id "Isoform355015_12.gene"; gene_name "Isoform355015_12";
chr9	Mandalorion	CDS	78067945	78068093	.	+	.	transcript_id "Isoform355015_12"; gene_id "Isoform355015_12.gene"; gene_name "Isoform355015_12";
chr9	Mandalorion	exon	78071813	78071941	.	+	.	transcript_id "Isoform355015_12"; gene_id "Isoform355015_12.gene"; gene_name "Isoform355015_12";
chr9	Mandalorion	CDS	78071813	78071941	.	+	.	transcript_id "Isoform355015_12"; gene_id "Isoform355015_12.gene"; gene_name "Isoform355015_12";
chr9	Mandalorion	exon	78074192	78074314	.	+	.	transcript_id "Isoform355015_12"; gene_id "Isoform355015_12.gene"; gene_name "Isoform355015_12";
chr9	Mandalorion	CDS	78074192	78074314	.	+	.	transcript_id "Isoform355015_12"; gene_id "Isoform355015_12.gene"; gene_name "Isoform355015_12";
chr9	Mandalorion	exon	78074882	78075219	.	+	.	transcript_id "Isoform355015_12"; gene_id "Isoform355015_12.gene"; gene_name "Isoform355015_12";
chr9	Mandalorion	CDS	78074882	78075033	.	+	.	transcript_id "Isoform355015_12"; gene_id "Isoform355015_12.gene"; gene_name "Isoform355015_12";
chr9	Mandalorion	stop_codon	78075034	78075036	.	+	.	transcript_id "Isoform355015_12"; gene_id "Isoform355015_12.gene"; gene_name "Isoform355015_12";
chr9	Mandalorion	transcript	78062475	78075219	.	+	.	transcript_id "Isoform355018_7"; gene_id "Isoform355018_7.gene"; gene_name "Isoform355018_7";
chr9	Mandalorion	exon	78062475	78062798	.	+	.	transcript_id "Isoform355018_7"; gene_id "Isoform355018_7.gene"; gene_name "Isoform355018_7";
chr9	Mandalorion	start_codon	78062667	78062669	.	+	.	transcript_id "Isoform355018_7"; gene_id "Isoform355018_7.gene"; gene_name "Isoform355018_7";
chr9	Mandalorion	CDS	78062667	78062798	.	+	.	transcript_id "Isoform355018_7"; gene_id "Isoform355018_7.gene"; gene_name "Isoform355018_7";
chr9	Mandalorion	exon	78064923	78065234	.	+	.	transcript_id "Isoform355018_7"; gene_id "Isoform355018_7.gene"; gene_name "Isoform355018_7";
chr9	Mandalorion	CDS	78064923	78065234	.	+	.	transcript_id "Isoform355018_7"; gene_id "Isoform355018_7.gene"; gene_name "Isoform355018_7";
chr9	Mandalorion	exon	78067651	78067841	.	+	.	transcript_id "Isoform355018_7"; gene_id "Isoform355018_7.gene"; gene_name "Isoform355018_7";
chr9	Mandalorion	CDS	78067651	78067841	.	+	.	transcript_id "Isoform355018_7"; gene_id "Isoform355018_7.gene"; gene_name "Isoform355018_7";
chr9	Mandalorion	exon	78067945	78068093	.	+	.	transcript_id "Isoform355018_7"; gene_id "Isoform355018_7.gene"; gene_name "Isoform355018_7";
chr9	Mandalorion	CDS	78067945	78068093	.	+	.	transcript_id "Isoform355018_7"; gene_id "Isoform355018_7.gene"; gene_name "Isoform355018_7";
chr9	Mandalorion	exon	78071813	78071941	.	+	.	transcript_id "Isoform355018_7"; gene_id "Isoform355018_7.gene"; gene_name "Isoform355018_7";
chr9	Mandalorion	CDS	78071813	78071941	.	+	.	transcript_id "Isoform355018_7"; gene_id "Isoform355018_7.gene"; gene_name "Isoform355018_7";
chr9	Mandalorion	exon	78074192	78074314	.	+	.	transcript_id "Isoform355018_7"; gene_id "Isoform355018_7.gene"; gene_name "Isoform355018_7";
chr9	Mandalorion	CDS	78074192	78074314	.	+	.	transcript_id "Isoform355018_7"; gene_id "Isoform355018_7.gene"; gene_name "Isoform355018_7";
chr9	Mandalorion	exon	78074882	78075219	.	+	.	transcript_id "Isoform355018_7"; gene_id "Isoform355018_7.gene"; gene_name "Isoform355018_7";
chr9	Mandalorion	CDS	78074882	78075033	.	+	.	transcript_id "Isoform355018_7"; gene_id "Isoform355018_7.gene"; gene_name "Isoform355018_7";
chr9	Mandalorion	stop_codon	78075034	78075036	.	+	.	transcript_id "Isoform355018_7"; gene_id "Isoform355018_7.gene"; gene_name "Isoform355018_7";
chr9	Mandalorion	transcript	78020591	78075221	.	+	.	transcript_id "Isoform355022_74"; gene_id "Isoform355022_74.gene"; gene_name "Isoform355022_74";
chr9	Mandalorion	exon	78020591	78020737	.	+	.	transcript_id "Isoform355022_74"; gene_id "Isoform355022_74.gene"; gene_name "Isoform355022_74";
chr9	Mandalorion	exon	78038577	78038853	.	+	.	transcript_id "Isoform355022_74"; gene_id "Isoform355022_74.gene"; gene_name "Isoform355022_74";
chr9	Mandalorion	start_codon	78038753	78038755	.	+	.	transcript_id "Isoform355022_74"; gene_id "Isoform355022_74.gene"; gene_name "Isoform355022_74";
chr9	Mandalorion	CDS	78038753	78038853	.	+	.	transcript_id "Isoform355022_74"; gene_id "Isoform355022_74.gene"; gene_name "Isoform355022_74";
chr9	Mandalorion	exon	78042878	78042932	.	+	.	transcript_id "Isoform355022_74"; gene_id "Isoform355022_74.gene"; gene_name "Isoform355022_74";
chr9	Mandalorion	CDS	78042878	78042932	.	+	.	transcript_id "Isoform355022_74"; gene_id "Isoform355022_74.gene"; gene_name "Isoform355022_74";
chr9	Mandalorion	exon	78047258	78047379	.	+	.	transcript_id "Isoform355022_74"; gene_id "Isoform355022_74.gene"; gene_name "Isoform355022_74";
chr9	Mandalorion	CDS	78047258	78047379	.	+	.	transcript_id "Isoform355022_74"; gene_id "Isoform355022_74.gene"; gene_name "Isoform355022_74";
chr9	Mandalorion	exon	78048476	78048555	.	+	.	transcript_id "Isoform355022_74"; gene_id "Isoform355022_74.gene"; gene_name "Isoform355022_74";
chr9	Mandalorion	CDS	78048476	78048555	.	+	.	transcript_id "Isoform355022_74"; gene_id "Isoform355022_74.gene"; gene_name "Isoform355022_74";
chr9	Mandalorion	exon	78057811	78057943	.	+	.	transcript_id "Isoform355022_74"; gene_id "Isoform355022_74.gene"; gene_name "Isoform355022_74";
chr9	Mandalorion	CDS	78057811	78057943	.	+	.	transcript_id "Isoform355022_74"; gene_id "Isoform355022_74.gene"; gene_name "Isoform355022_74";
chr9	Mandalorion	exon	78060847	78061018	.	+	.	transcript_id "Isoform355022_74"; gene_id "Isoform355022_74.gene"; gene_name "Isoform355022_74";
chr9	Mandalorion	CDS	78060847	78061018	.	+	.	transcript_id "Isoform355022_74"; gene_id "Isoform355022_74.gene"; gene_name "Isoform355022_74";
chr9	Mandalorion	exon	78062631	78062798	.	+	.	transcript_id "Isoform355022_74"; gene_id "Isoform355022_74.gene"; gene_name "Isoform355022_74";
chr9	Mandalorion	CDS	78062631	78062798	.	+	.	transcript_id "Isoform355022_74"; gene_id "Isoform355022_74.gene"; gene_name "Isoform355022_74";
chr9	Mandalorion	exon	78064923	78065234	.	+	.	transcript_id "Isoform355022_74"; gene_id "Isoform355022_74.gene"; gene_name "Isoform355022_74";
chr9	Mandalorion	CDS	78064923	78065234	.	+	.	transcript_id "Isoform355022_74"; gene_id "Isoform355022_74.gene"; gene_name "Isoform355022_74";
chr9	Mandalorion	exon	78067651	78067841	.	+	.	transcript_id "Isoform355022_74"; gene_id "Isoform355022_74.gene"; gene_name "Isoform355022_74";
chr9	Mandalorion	CDS	78067651	78067841	.	+	.	transcript_id "Isoform355022_74"; gene_id "Isoform355022_74.gene"; gene_name "Isoform355022_74";
chr9	Mandalorion	exon	78067945	78068093	.	+	.	transcript_id "Isoform355022_74"; gene_id "Isoform355022_74.gene"; gene_name "Isoform355022_74";
chr9	Mandalorion	CDS	78067945	78068093	.	+	.	transcript_id "Isoform355022_74"; gene_id "Isoform355022_74.gene"; gene_name "Isoform355022_74";
chr9	Mandalorion	exon	78071813	78071941	.	+	.	transcript_id "Isoform355022_74"; gene_id "Isoform355022_74.gene"; gene_name "Isoform355022_74";
chr9	Mandalorion	CDS	78071813	78071941	.	+	.	transcript_id "Isoform355022_74"; gene_id "Isoform355022_74.gene"; gene_name "Isoform355022_74";
chr9	Mandalorion	exon	78074192	78074314	.	+	.	transcript_id "Isoform355022_74"; gene_id "Isoform355022_74.gene"; gene_name "Isoform355022_74";
chr9	Mandalorion	CDS	78074192	78074314	.	+	.	transcript_id "Isoform355022_74"; gene_id "Isoform355022_74.gene"; gene_name "Isoform355022_74";
chr9	Mandalorion	exon	78074882	78075221	.	+	.	transcript_id "Isoform355022_74"; gene_id "Isoform355022_74.gene"; gene_name "Isoform355022_74";
chr9	Mandalorion	CDS	78074882	78075033	.	+	.	transcript_id "Isoform355022_74"; gene_id "Isoform355022_74.gene"; gene_name "Isoform355022_74";
chr9	Mandalorion	stop_codon	78075034	78075036	.	+	.	transcript_id "Isoform355022_74"; gene_id "Isoform355022_74.gene"; gene_name "Isoform355022_74";
chr9	Mandalorion	transcript	78059624	78059968	.	+	.	transcript_id "Isoform355031_6"; gene_id "Isoform355031_6.gene"; gene_name "Isoform355031_6";
chr9	Mandalorion	exon	78059624	78059968	.	+	.	transcript_id "Isoform355031_6"; gene_id "Isoform355031_6.gene"; gene_name "Isoform355031_6";
chr9	Mandalorion	transcript	78020598	78023497	.	+	.	transcript_id "Isoform355037_7"; gene_id "Isoform355037_7.gene"; gene_name "Isoform355037_7";
chr9	Mandalorion	exon	78020598	78023497	.	+	.	transcript_id "Isoform355037_7"; gene_id "Isoform355037_7.gene"; gene_name "Isoform355037_7";
chr9	Mandalorion	start_codon	78020627	78020629	.	+	.	transcript_id "Isoform355037_7"; gene_id "Isoform355037_7.gene"; gene_name "Isoform355037_7";
chr9	Mandalorion	CDS	78020627	78021031	.	+	.	transcript_id "Isoform355037_7"; gene_id "Isoform355037_7.gene"; gene_name "Isoform355037_7";
chr9	Mandalorion	stop_codon	78021032	78021034	.	+	.	transcript_id "Isoform355037_7"; gene_id "Isoform355037_7.gene"; gene_name "Isoform355037_7";
chr9	Mandalorion	transcript	78082585	78082915	.	-	.	transcript_id "Isoform355039_168"; gene_id "Isoform355039_168.gene"; gene_name "Isoform355039_168";
chr9	Mandalorion	exon	78082585	78082915	.	-	.	transcript_id "Isoform355039_168"; gene_id "Isoform355039_168.gene"; gene_name "Isoform355039_168";
chr9	Mandalorion	transcript	78083220	78086162	.	+	.	transcript_id "Isoform355042_43"; gene_id "Isoform355042_43.gene"; gene_name "Isoform355042_43";
chr9	Mandalorion	exon	78083220	78083317	.	+	.	transcript_id "Isoform355042_43"; gene_id "Isoform355042_43.gene"; gene_name "Isoform355042_43";
chr9	Mandalorion	exon	78083853	78086162	.	+	.	transcript_id "Isoform355042_43"; gene_id "Isoform355042_43.gene"; gene_name "Isoform355042_43";
chr9	Mandalorion	transcript	78083229	78086164	.	+	.	transcript_id "Isoform355043_9"; gene_id "Isoform355043_9.gene"; gene_name "Isoform355043_9";
chr9	Mandalorion	exon	78083229	78083317	.	+	.	transcript_id "Isoform355043_9"; gene_id "Isoform355043_9.gene"; gene_name "Isoform355043_9";
chr9	Mandalorion	exon	78083853	78084024	.	+	.	transcript_id "Isoform355043_9"; gene_id "Isoform355043_9.gene"; gene_name "Isoform355043_9";
chr9	Mandalorion	exon	78084281	78086164	.	+	.	transcript_id "Isoform355043_9"; gene_id "Isoform355043_9.gene"; gene_name "Isoform355043_9";
chr9	Mandalorion	transcript	78083226	78086164	.	+	.	transcript_id "Isoform355044_143"; gene_id "Isoform355044_143.gene"; gene_name "Isoform355044_143";
chr9	Mandalorion	exon	78083226	78083317	.	+	.	transcript_id "Isoform355044_143"; gene_id "Isoform355044_143.gene"; gene_name "Isoform355044_143";
chr9	Mandalorion	exon	78083853	78084024	.	+	.	transcript_id "Isoform355044_143"; gene_id "Isoform355044_143.gene"; gene_name "Isoform355044_143";
chr9	Mandalorion	exon	78084281	78084375	.	+	.	transcript_id "Isoform355044_143"; gene_id "Isoform355044_143.gene"; gene_name "Isoform355044_143";
chr9	Mandalorion	exon	78085107	78086164	.	+	.	transcript_id "Isoform355044_143"; gene_id "Isoform355044_143.gene"; gene_name "Isoform355044_143";
chr9	Mandalorion	transcript	78083220	78086164	.	+	.	transcript_id "Isoform355045_18"; gene_id "Isoform355045_18.gene"; gene_name "Isoform355045_18";
chr9	Mandalorion	exon	78083220	78083317	.	+	.	transcript_id "Isoform355045_18"; gene_id "Isoform355045_18.gene"; gene_name "Isoform355045_18";
chr9	Mandalorion	exon	78083853	78084375	.	+	.	transcript_id "Isoform355045_18"; gene_id "Isoform355045_18.gene"; gene_name "Isoform355045_18";
chr9	Mandalorion	exon	78085107	78086164	.	+	.	transcript_id "Isoform355045_18"; gene_id "Isoform355045_18.gene"; gene_name "Isoform355045_18";
chr9	Mandalorion	transcript	78083221	78086164	.	+	.	transcript_id "Isoform355047_16"; gene_id "Isoform355047_16.gene"; gene_name "Isoform355047_16";
chr9	Mandalorion	exon	78083221	78083317	.	+	.	transcript_id "Isoform355047_16"; gene_id "Isoform355047_16.gene"; gene_name "Isoform355047_16";
chr9	Mandalorion	exon	78083853	78084132	.	+	.	transcript_id "Isoform355047_16"; gene_id "Isoform355047_16.gene"; gene_name "Isoform355047_16";
chr9	Mandalorion	exon	78084281	78084375	.	+	.	transcript_id "Isoform355047_16"; gene_id "Isoform355047_16.gene"; gene_name "Isoform355047_16";
chr9	Mandalorion	exon	78085107	78086164	.	+	.	transcript_id "Isoform355047_16"; gene_id "Isoform355047_16.gene"; gene_name "Isoform355047_16";
chr9	Mandalorion	transcript	78083229	78086162	.	+	.	transcript_id "Isoform355048_40"; gene_id "Isoform355048_40.gene"; gene_name "Isoform355048_40";
chr9	Mandalorion	exon	78083229	78083416	.	+	.	transcript_id "Isoform355048_40"; gene_id "Isoform355048_40.gene"; gene_name "Isoform355048_40";
chr9	Mandalorion	exon	78083853	78086162	.	+	.	transcript_id "Isoform355048_40"; gene_id "Isoform355048_40.gene"; gene_name "Isoform355048_40";
chr9	Mandalorion	transcript	78083186	78086164	.	+	.	transcript_id "Isoform355049_23"; gene_id "Isoform355049_23.gene"; gene_name "Isoform355049_23";
chr9	Mandalorion	exon	78083186	78083416	.	+	.	transcript_id "Isoform355049_23"; gene_id "Isoform355049_23.gene"; gene_name "Isoform355049_23";
chr9	Mandalorion	exon	78083853	78084024	.	+	.	transcript_id "Isoform355049_23"; gene_id "Isoform355049_23.gene"; gene_name "Isoform355049_23";
chr9	Mandalorion	exon	78084281	78084375	.	+	.	transcript_id "Isoform355049_23"; gene_id "Isoform355049_23.gene"; gene_name "Isoform355049_23";
chr9	Mandalorion	exon	78085107	78086164	.	+	.	transcript_id "Isoform355049_23"; gene_id "Isoform355049_23.gene"; gene_name "Isoform355049_23";
chr9	Mandalorion	transcript	78083220	78086164	.	+	.	transcript_id "Isoform355051_17"; gene_id "Isoform355051_17.gene"; gene_name "Isoform355051_17";
chr9	Mandalorion	exon	78083220	78083416	.	+	.	transcript_id "Isoform355051_17"; gene_id "Isoform355051_17.gene"; gene_name "Isoform355051_17";
chr9	Mandalorion	exon	78083853	78084375	.	+	.	transcript_id "Isoform355051_17"; gene_id "Isoform355051_17.gene"; gene_name "Isoform355051_17";
chr9	Mandalorion	exon	78085107	78086164	.	+	.	transcript_id "Isoform355051_17"; gene_id "Isoform355051_17.gene"; gene_name "Isoform355051_17";
chr9	Mandalorion	transcript	78083186	78086164	.	+	.	transcript_id "Isoform355052_7"; gene_id "Isoform355052_7.gene"; gene_name "Isoform355052_7";
chr9	Mandalorion	exon	78083186	78084375	.	+	.	transcript_id "Isoform355052_7"; gene_id "Isoform355052_7.gene"; gene_name "Isoform355052_7";
chr9	Mandalorion	exon	78085107	78086164	.	+	.	transcript_id "Isoform355052_7"; gene_id "Isoform355052_7.gene"; gene_name "Isoform355052_7";
chr9	Mandalorion	transcript	78083196	78086164	.	+	.	transcript_id "Isoform355054_27"; gene_id "Isoform355054_27.gene"; gene_name "Isoform355054_27";
chr9	Mandalorion	exon	78083196	78086164	.	+	.	transcript_id "Isoform355054_27"; gene_id "Isoform355054_27.gene"; gene_name "Isoform355054_27";
chr9	Mandalorion	transcript	78099269	78116625	.	+	.	transcript_id "Isoform355058_173"; gene_id "Isoform355058_173.gene"; gene_name "Isoform355058_173";
chr9	Mandalorion	exon	78099269	78099346	.	+	.	transcript_id "Isoform355058_173"; gene_id "Isoform355058_173.gene"; gene_name "Isoform355058_173";
chr9	Mandalorion	exon	78105552	78105658	.	+	.	transcript_id "Isoform355058_173"; gene_id "Isoform355058_173.gene"; gene_name "Isoform355058_173";
chr9	Mandalorion	start_codon	78105572	78105574	.	+	.	transcript_id "Isoform355058_173"; gene_id "Isoform355058_173.gene"; gene_name "Isoform355058_173";
chr9	Mandalorion	CDS	78105572	78105658	.	+	.	transcript_id "Isoform355058_173"; gene_id "Isoform355058_173.gene"; gene_name "Isoform355058_173";
chr9	Mandalorion	exon	78106772	78106823	.	+	.	transcript_id "Isoform355058_173"; gene_id "Isoform355058_173.gene"; gene_name "Isoform355058_173";
chr9	Mandalorion	CDS	78106772	78106823	.	+	.	transcript_id "Isoform355058_173"; gene_id "Isoform355058_173.gene"; gene_name "Isoform355058_173";
chr9	Mandalorion	exon	78111514	78111646	.	+	.	transcript_id "Isoform355058_173"; gene_id "Isoform355058_173.gene"; gene_name "Isoform355058_173";
chr9	Mandalorion	CDS	78111514	78111646	.	+	.	transcript_id "Isoform355058_173"; gene_id "Isoform355058_173.gene"; gene_name "Isoform355058_173";
chr9	Mandalorion	exon	78113194	78113335	.	+	.	transcript_id "Isoform355058_173"; gene_id "Isoform355058_173.gene"; gene_name "Isoform355058_173";
chr9	Mandalorion	CDS	78113194	78113335	.	+	.	transcript_id "Isoform355058_173"; gene_id "Isoform355058_173.gene"; gene_name "Isoform355058_173";
chr9	Mandalorion	exon	78115083	78115214	.	+	.	transcript_id "Isoform355058_173"; gene_id "Isoform355058_173.gene"; gene_name "Isoform355058_173";
chr9	Mandalorion	CDS	78115083	78115214	.	+	.	transcript_id "Isoform355058_173"; gene_id "Isoform355058_173.gene"; gene_name "Isoform355058_173";
chr9	Mandalorion	exon	78116339	78116625	.	+	.	transcript_id "Isoform355058_173"; gene_id "Isoform355058_173.gene"; gene_name "Isoform355058_173";
chr9	Mandalorion	CDS	78116339	78116458	.	+	.	transcript_id "Isoform355058_173"; gene_id "Isoform355058_173.gene"; gene_name "Isoform355058_173";
chr9	Mandalorion	stop_codon	78116459	78116461	.	+	.	transcript_id "Isoform355058_173"; gene_id "Isoform355058_173.gene"; gene_name "Isoform355058_173";
chr9	Mandalorion	transcript	78099298	78116625	.	+	.	transcript_id "Isoform355059_4744"; gene_id "Isoform355059_4744.gene"; gene_name "Isoform355059_4744";
chr9	Mandalorion	exon	78099298	78099346	.	+	.	transcript_id "Isoform355059_4744"; gene_id "Isoform355059_4744.gene"; gene_name "Isoform355059_4744";
chr9	Mandalorion	exon	78105552	78105658	.	+	.	transcript_id "Isoform355059_4744"; gene_id "Isoform355059_4744.gene"; gene_name "Isoform355059_4744";
chr9	Mandalorion	start_codon	78105572	78105574	.	+	.	transcript_id "Isoform355059_4744"; gene_id "Isoform355059_4744.gene"; gene_name "Isoform355059_4744";
chr9	Mandalorion	CDS	78105572	78105658	.	+	.	transcript_id "Isoform355059_4744"; gene_id "Isoform355059_4744.gene"; gene_name "Isoform355059_4744";
chr9	Mandalorion	exon	78106772	78106823	.	+	.	transcript_id "Isoform355059_4744"; gene_id "Isoform355059_4744.gene"; gene_name "Isoform355059_4744";
chr9	Mandalorion	CDS	78106772	78106823	.	+	.	transcript_id "Isoform355059_4744"; gene_id "Isoform355059_4744.gene"; gene_name "Isoform355059_4744";
chr9	Mandalorion	exon	78111514	78111646	.	+	.	transcript_id "Isoform355059_4744"; gene_id "Isoform355059_4744.gene"; gene_name "Isoform355059_4744";
chr9	Mandalorion	CDS	78111514	78111646	.	+	.	transcript_id "Isoform355059_4744"; gene_id "Isoform355059_4744.gene"; gene_name "Isoform355059_4744";
chr9	Mandalorion	exon	78113194	78113335	.	+	.	transcript_id "Isoform355059_4744"; gene_id "Isoform355059_4744.gene"; gene_name "Isoform355059_4744";
chr9	Mandalorion	CDS	78113194	78113335	.	+	.	transcript_id "Isoform355059_4744"; gene_id "Isoform355059_4744.gene"; gene_name "Isoform355059_4744";
chr9	Mandalorion	exon	78115083	78115214	.	+	.	transcript_id "Isoform355059_4744"; gene_id "Isoform355059_4744.gene"; gene_name "Isoform355059_4744";
chr9	Mandalorion	CDS	78115083	78115214	.	+	.	transcript_id "Isoform355059_4744"; gene_id "Isoform355059_4744.gene"; gene_name "Isoform355059_4744";
chr9	Mandalorion	exon	78116339	78116625	.	+	.	transcript_id "Isoform355059_4744"; gene_id "Isoform355059_4744.gene"; gene_name "Isoform355059_4744";
chr9	Mandalorion	CDS	78116339	78116458	.	+	.	transcript_id "Isoform355059_4744"; gene_id "Isoform355059_4744.gene"; gene_name "Isoform355059_4744";
chr9	Mandalorion	stop_codon	78116459	78116461	.	+	.	transcript_id "Isoform355059_4744"; gene_id "Isoform355059_4744.gene"; gene_name "Isoform355059_4744";
chr9	Mandalorion	transcript	78137935	78149964	.	+	.	transcript_id "Isoform355072_210"; gene_id "Isoform355072_210.gene"; gene_name "Isoform355072_210";
chr9	Mandalorion	exon	78137935	78138012	.	+	.	transcript_id "Isoform355072_210"; gene_id "Isoform355072_210.gene"; gene_name "Isoform355072_210";
chr9	Mandalorion	exon	78139500	78139608	.	+	.	transcript_id "Isoform355072_210"; gene_id "Isoform355072_210.gene"; gene_name "Isoform355072_210";
chr9	Mandalorion	start_codon	78139522	78139524	.	+	.	transcript_id "Isoform355072_210"; gene_id "Isoform355072_210.gene"; gene_name "Isoform355072_210";
chr9	Mandalorion	CDS	78139522	78139608	.	+	.	transcript_id "Isoform355072_210"; gene_id "Isoform355072_210.gene"; gene_name "Isoform355072_210";
chr9	Mandalorion	exon	78142366	78142417	.	+	.	transcript_id "Isoform355072_210"; gene_id "Isoform355072_210.gene"; gene_name "Isoform355072_210";
chr9	Mandalorion	CDS	78142366	78142417	.	+	.	transcript_id "Isoform355072_210"; gene_id "Isoform355072_210.gene"; gene_name "Isoform355072_210";
chr9	Mandalorion	exon	78143212	78143344	.	+	.	transcript_id "Isoform355072_210"; gene_id "Isoform355072_210.gene"; gene_name "Isoform355072_210";
chr9	Mandalorion	CDS	78143212	78143344	.	+	.	transcript_id "Isoform355072_210"; gene_id "Isoform355072_210.gene"; gene_name "Isoform355072_210";
chr9	Mandalorion	exon	78146767	78146908	.	+	.	transcript_id "Isoform355072_210"; gene_id "Isoform355072_210.gene"; gene_name "Isoform355072_210";
chr9	Mandalorion	CDS	78146767	78146908	.	+	.	transcript_id "Isoform355072_210"; gene_id "Isoform355072_210.gene"; gene_name "Isoform355072_210";
chr9	Mandalorion	exon	78148809	78148940	.	+	.	transcript_id "Isoform355072_210"; gene_id "Isoform355072_210.gene"; gene_name "Isoform355072_210";
chr9	Mandalorion	CDS	78148809	78148940	.	+	.	transcript_id "Isoform355072_210"; gene_id "Isoform355072_210.gene"; gene_name "Isoform355072_210";
chr9	Mandalorion	exon	78149735	78149964	.	+	.	transcript_id "Isoform355072_210"; gene_id "Isoform355072_210.gene"; gene_name "Isoform355072_210";
chr9	Mandalorion	CDS	78149735	78149857	.	+	.	transcript_id "Isoform355072_210"; gene_id "Isoform355072_210.gene"; gene_name "Isoform355072_210";
chr9	Mandalorion	stop_codon	78149858	78149860	.	+	.	transcript_id "Isoform355072_210"; gene_id "Isoform355072_210.gene"; gene_name "Isoform355072_210";
chr9	Mandalorion	transcript	78137968	78149966	.	+	.	transcript_id "Isoform355073_1074"; gene_id "Isoform355073_1074.gene"; gene_name "Isoform355073_1074";
chr9	Mandalorion	exon	78137968	78138012	.	+	.	transcript_id "Isoform355073_1074"; gene_id "Isoform355073_1074.gene"; gene_name "Isoform355073_1074";
chr9	Mandalorion	exon	78139500	78139608	.	+	.	transcript_id "Isoform355073_1074"; gene_id "Isoform355073_1074.gene"; gene_name "Isoform355073_1074";
chr9	Mandalorion	start_codon	78139522	78139524	.	+	.	transcript_id "Isoform355073_1074"; gene_id "Isoform355073_1074.gene"; gene_name "Isoform355073_1074";
chr9	Mandalorion	CDS	78139522	78139608	.	+	.	transcript_id "Isoform355073_1074"; gene_id "Isoform355073_1074.gene"; gene_name "Isoform355073_1074";
chr9	Mandalorion	exon	78142366	78142417	.	+	.	transcript_id "Isoform355073_1074"; gene_id "Isoform355073_1074.gene"; gene_name "Isoform355073_1074";
chr9	Mandalorion	CDS	78142366	78142417	.	+	.	transcript_id "Isoform355073_1074"; gene_id "Isoform355073_1074.gene"; gene_name "Isoform355073_1074";
chr9	Mandalorion	exon	78143212	78143344	.	+	.	transcript_id "Isoform355073_1074"; gene_id "Isoform355073_1074.gene"; gene_name "Isoform355073_1074";
chr9	Mandalorion	CDS	78143212	78143344	.	+	.	transcript_id "Isoform355073_1074"; gene_id "Isoform355073_1074.gene"; gene_name "Isoform355073_1074";
chr9	Mandalorion	exon	78146767	78146908	.	+	.	transcript_id "Isoform355073_1074"; gene_id "Isoform355073_1074.gene"; gene_name "Isoform355073_1074";
chr9	Mandalorion	CDS	78146767	78146908	.	+	.	transcript_id "Isoform355073_1074"; gene_id "Isoform355073_1074.gene"; gene_name "Isoform355073_1074";
chr9	Mandalorion	exon	78148809	78148940	.	+	.	transcript_id "Isoform355073_1074"; gene_id "Isoform355073_1074.gene"; gene_name "Isoform355073_1074";
chr9	Mandalorion	CDS	78148809	78148940	.	+	.	transcript_id "Isoform355073_1074"; gene_id "Isoform355073_1074.gene"; gene_name "Isoform355073_1074";
chr9	Mandalorion	exon	78149735	78149966	.	+	.	transcript_id "Isoform355073_1074"; gene_id "Isoform355073_1074.gene"; gene_name "Isoform355073_1074";
chr9	Mandalorion	CDS	78149735	78149857	.	+	.	transcript_id "Isoform355073_1074"; gene_id "Isoform355073_1074.gene"; gene_name "Isoform355073_1074";
chr9	Mandalorion	stop_codon	78149858	78149860	.	+	.	transcript_id "Isoform355073_1074"; gene_id "Isoform355073_1074.gene"; gene_name "Isoform355073_1074";
chr9	Mandalorion	transcript	78137935	78176447	.	+	.	transcript_id "Isoform355075_21"; gene_id "Isoform355075_21.gene"; gene_name "Isoform355075_21";
chr9	Mandalorion	exon	78137935	78138012	.	+	.	transcript_id "Isoform355075_21"; gene_id "Isoform355075_21.gene"; gene_name "Isoform355075_21";
chr9	Mandalorion	exon	78165972	78166080	.	+	.	transcript_id "Isoform355075_21"; gene_id "Isoform355075_21.gene"; gene_name "Isoform355075_21";
chr9	Mandalorion	start_codon	78165994	78165996	.	+	.	transcript_id "Isoform355075_21"; gene_id "Isoform355075_21.gene"; gene_name "Isoform355075_21";
chr9	Mandalorion	CDS	78165994	78166080	.	+	.	transcript_id "Isoform355075_21"; gene_id "Isoform355075_21.gene"; gene_name "Isoform355075_21";
chr9	Mandalorion	exon	78168838	78168889	.	+	.	transcript_id "Isoform355075_21"; gene_id "Isoform355075_21.gene"; gene_name "Isoform355075_21";
chr9	Mandalorion	CDS	78168838	78168889	.	+	.	transcript_id "Isoform355075_21"; gene_id "Isoform355075_21.gene"; gene_name "Isoform355075_21";
chr9	Mandalorion	exon	78169684	78169816	.	+	.	transcript_id "Isoform355075_21"; gene_id "Isoform355075_21.gene"; gene_name "Isoform355075_21";
chr9	Mandalorion	CDS	78169684	78169816	.	+	.	transcript_id "Isoform355075_21"; gene_id "Isoform355075_21.gene"; gene_name "Isoform355075_21";
chr9	Mandalorion	exon	78173250	78173391	.	+	.	transcript_id "Isoform355075_21"; gene_id "Isoform355075_21.gene"; gene_name "Isoform355075_21";
chr9	Mandalorion	CDS	78173250	78173391	.	+	.	transcript_id "Isoform355075_21"; gene_id "Isoform355075_21.gene"; gene_name "Isoform355075_21";
chr9	Mandalorion	exon	78175292	78175423	.	+	.	transcript_id "Isoform355075_21"; gene_id "Isoform355075_21.gene"; gene_name "Isoform355075_21";
chr9	Mandalorion	CDS	78175292	78175423	.	+	.	transcript_id "Isoform355075_21"; gene_id "Isoform355075_21.gene"; gene_name "Isoform355075_21";
chr9	Mandalorion	exon	78176218	78176447	.	+	.	transcript_id "Isoform355075_21"; gene_id "Isoform355075_21.gene"; gene_name "Isoform355075_21";
chr9	Mandalorion	CDS	78176218	78176340	.	+	.	transcript_id "Isoform355075_21"; gene_id "Isoform355075_21.gene"; gene_name "Isoform355075_21";
chr9	Mandalorion	stop_codon	78176341	78176343	.	+	.	transcript_id "Isoform355075_21"; gene_id "Isoform355075_21.gene"; gene_name "Isoform355075_21";
chr9	Mandalorion	transcript	78164408	78176447	.	+	.	transcript_id "Isoform355079_202"; gene_id "Isoform355079_202.gene"; gene_name "Isoform355079_202";
chr9	Mandalorion	exon	78164408	78164485	.	+	.	transcript_id "Isoform355079_202"; gene_id "Isoform355079_202.gene"; gene_name "Isoform355079_202";
chr9	Mandalorion	exon	78165972	78166080	.	+	.	transcript_id "Isoform355079_202"; gene_id "Isoform355079_202.gene"; gene_name "Isoform355079_202";
chr9	Mandalorion	start_codon	78165994	78165996	.	+	.	transcript_id "Isoform355079_202"; gene_id "Isoform355079_202.gene"; gene_name "Isoform355079_202";
chr9	Mandalorion	CDS	78165994	78166080	.	+	.	transcript_id "Isoform355079_202"; gene_id "Isoform355079_202.gene"; gene_name "Isoform355079_202";
chr9	Mandalorion	exon	78168838	78168889	.	+	.	transcript_id "Isoform355079_202"; gene_id "Isoform355079_202.gene"; gene_name "Isoform355079_202";
chr9	Mandalorion	CDS	78168838	78168889	.	+	.	transcript_id "Isoform355079_202"; gene_id "Isoform355079_202.gene"; gene_name "Isoform355079_202";
chr9	Mandalorion	exon	78169684	78169816	.	+	.	transcript_id "Isoform355079_202"; gene_id "Isoform355079_202.gene"; gene_name "Isoform355079_202";
chr9	Mandalorion	CDS	78169684	78169816	.	+	.	transcript_id "Isoform355079_202"; gene_id "Isoform355079_202.gene"; gene_name "Isoform355079_202";
chr9	Mandalorion	exon	78173250	78173391	.	+	.	transcript_id "Isoform355079_202"; gene_id "Isoform355079_202.gene"; gene_name "Isoform355079_202";
chr9	Mandalorion	CDS	78173250	78173391	.	+	.	transcript_id "Isoform355079_202"; gene_id "Isoform355079_202.gene"; gene_name "Isoform355079_202";
chr9	Mandalorion	exon	78175292	78175423	.	+	.	transcript_id "Isoform355079_202"; gene_id "Isoform355079_202.gene"; gene_name "Isoform355079_202";
chr9	Mandalorion	CDS	78175292	78175423	.	+	.	transcript_id "Isoform355079_202"; gene_id "Isoform355079_202.gene"; gene_name "Isoform355079_202";
chr9	Mandalorion	exon	78176218	78176447	.	+	.	transcript_id "Isoform355079_202"; gene_id "Isoform355079_202.gene"; gene_name "Isoform355079_202";
chr9	Mandalorion	CDS	78176218	78176340	.	+	.	transcript_id "Isoform355079_202"; gene_id "Isoform355079_202.gene"; gene_name "Isoform355079_202";
chr9	Mandalorion	stop_codon	78176341	78176343	.	+	.	transcript_id "Isoform355079_202"; gene_id "Isoform355079_202.gene"; gene_name "Isoform355079_202";
chr9	Mandalorion	transcript	78164444	78176447	.	+	.	transcript_id "Isoform355080_261"; gene_id "Isoform355080_261.gene"; gene_name "Isoform355080_261";
chr9	Mandalorion	exon	78164444	78164485	.	+	.	transcript_id "Isoform355080_261"; gene_id "Isoform355080_261.gene"; gene_name "Isoform355080_261";
chr9	Mandalorion	exon	78165972	78166080	.	+	.	transcript_id "Isoform355080_261"; gene_id "Isoform355080_261.gene"; gene_name "Isoform355080_261";
chr9	Mandalorion	start_codon	78165994	78165996	.	+	.	transcript_id "Isoform355080_261"; gene_id "Isoform355080_261.gene"; gene_name "Isoform355080_261";
chr9	Mandalorion	CDS	78165994	78166080	.	+	.	transcript_id "Isoform355080_261"; gene_id "Isoform355080_261.gene"; gene_name "Isoform355080_261";
chr9	Mandalorion	exon	78168838	78168889	.	+	.	transcript_id "Isoform355080_261"; gene_id "Isoform355080_261.gene"; gene_name "Isoform355080_261";
chr9	Mandalorion	CDS	78168838	78168889	.	+	.	transcript_id "Isoform355080_261"; gene_id "Isoform355080_261.gene"; gene_name "Isoform355080_261";
chr9	Mandalorion	exon	78169684	78169816	.	+	.	transcript_id "Isoform355080_261"; gene_id "Isoform355080_261.gene"; gene_name "Isoform355080_261";
chr9	Mandalorion	CDS	78169684	78169816	.	+	.	transcript_id "Isoform355080_261"; gene_id "Isoform355080_261.gene"; gene_name "Isoform355080_261";
chr9	Mandalorion	exon	78173250	78173391	.	+	.	transcript_id "Isoform355080_261"; gene_id "Isoform355080_261.gene"; gene_name "Isoform355080_261";
chr9	Mandalorion	CDS	78173250	78173391	.	+	.	transcript_id "Isoform355080_261"; gene_id "Isoform355080_261.gene"; gene_name "Isoform355080_261";
chr9	Mandalorion	exon	78175292	78175423	.	+	.	transcript_id "Isoform355080_261"; gene_id "Isoform355080_261.gene"; gene_name "Isoform355080_261";
chr9	Mandalorion	CDS	78175292	78175423	.	+	.	transcript_id "Isoform355080_261"; gene_id "Isoform355080_261.gene"; gene_name "Isoform355080_261";
chr9	Mandalorion	exon	78176218	78176447	.	+	.	transcript_id "Isoform355080_261"; gene_id "Isoform355080_261.gene"; gene_name "Isoform355080_261";
chr9	Mandalorion	CDS	78176218	78176340	.	+	.	transcript_id "Isoform355080_261"; gene_id "Isoform355080_261.gene"; gene_name "Isoform355080_261";
chr9	Mandalorion	stop_codon	78176341	78176343	.	+	.	transcript_id "Isoform355080_261"; gene_id "Isoform355080_261.gene"; gene_name "Isoform355080_261";
chr9	Mandalorion	transcript	78178537	78181506	.	-	.	transcript_id "Isoform355085_3"; gene_id "Isoform355085_3.gene"; gene_name "Isoform355085_3";
chr9	Mandalorion	exon	78178537	78179395	.	-	.	transcript_id "Isoform355085_3"; gene_id "Isoform355085_3.gene"; gene_name "Isoform355085_3";
chr9	Mandalorion	CDS	78178908	78179395	.	-	.	transcript_id "Isoform355085_3"; gene_id "Isoform355085_3.gene"; gene_name "Isoform355085_3";
chr9	Mandalorion	stop_codon	78178905	78178907	.	-	.	transcript_id "Isoform355085_3"; gene_id "Isoform355085_3.gene"; gene_name "Isoform355085_3";
chr9	Mandalorion	exon	78179410	78180296	.	-	.	transcript_id "Isoform355085_3"; gene_id "Isoform355085_3.gene"; gene_name "Isoform355085_3";
chr9	Mandalorion	start_codon	78179456	78179458	.	-	.	transcript_id "Isoform355085_3"; gene_id "Isoform355085_3.gene"; gene_name "Isoform355085_3";
chr9	Mandalorion	CDS	78179410	78179458	.	-	.	transcript_id "Isoform355085_3"; gene_id "Isoform355085_3.gene"; gene_name "Isoform355085_3";
chr9	Mandalorion	exon	78181150	78181506	.	-	.	transcript_id "Isoform355085_3"; gene_id "Isoform355085_3.gene"; gene_name "Isoform355085_3";
chr9	Mandalorion	transcript	78238300	78254428	.	-	.	transcript_id "Isoform355095_769"; gene_id "Isoform355095_769.gene"; gene_name "Isoform355095_769";
chr9	Mandalorion	exon	78238300	78238531	.	-	.	transcript_id "Isoform355095_769"; gene_id "Isoform355095_769.gene"; gene_name "Isoform355095_769";
chr9	Mandalorion	CDS	78238412	78238531	.	-	.	transcript_id "Isoform355095_769"; gene_id "Isoform355095_769.gene"; gene_name "Isoform355095_769";
chr9	Mandalorion	stop_codon	78238409	78238411	.	-	.	transcript_id "Isoform355095_769"; gene_id "Isoform355095_769.gene"; gene_name "Isoform355095_769";
chr9	Mandalorion	exon	78239369	78239500	.	-	.	transcript_id "Isoform355095_769"; gene_id "Isoform355095_769.gene"; gene_name "Isoform355095_769";
chr9	Mandalorion	CDS	78239369	78239500	.	-	.	transcript_id "Isoform355095_769"; gene_id "Isoform355095_769.gene"; gene_name "Isoform355095_769";
chr9	Mandalorion	exon	78241043	78241184	.	-	.	transcript_id "Isoform355095_769"; gene_id "Isoform355095_769.gene"; gene_name "Isoform355095_769";
chr9	Mandalorion	CDS	78241043	78241184	.	-	.	transcript_id "Isoform355095_769"; gene_id "Isoform355095_769.gene"; gene_name "Isoform355095_769";
chr9	Mandalorion	exon	78244841	78244973	.	-	.	transcript_id "Isoform355095_769"; gene_id "Isoform355095_769.gene"; gene_name "Isoform355095_769";
chr9	Mandalorion	CDS	78244841	78244973	.	-	.	transcript_id "Isoform355095_769"; gene_id "Isoform355095_769.gene"; gene_name "Isoform355095_769";
chr9	Mandalorion	exon	78245927	78245978	.	-	.	transcript_id "Isoform355095_769"; gene_id "Isoform355095_769.gene"; gene_name "Isoform355095_769";
chr9	Mandalorion	CDS	78245927	78245978	.	-	.	transcript_id "Isoform355095_769"; gene_id "Isoform355095_769.gene"; gene_name "Isoform355095_769";
chr9	Mandalorion	exon	78249112	78249220	.	-	.	transcript_id "Isoform355095_769"; gene_id "Isoform355095_769.gene"; gene_name "Isoform355095_769";
chr9	Mandalorion	start_codon	78249196	78249198	.	-	.	transcript_id "Isoform355095_769"; gene_id "Isoform355095_769.gene"; gene_name "Isoform355095_769";
chr9	Mandalorion	CDS	78249112	78249198	.	-	.	transcript_id "Isoform355095_769"; gene_id "Isoform355095_769.gene"; gene_name "Isoform355095_769";
chr9	Mandalorion	exon	78249769	78249879	.	-	.	transcript_id "Isoform355095_769"; gene_id "Isoform355095_769.gene"; gene_name "Isoform355095_769";
chr9	Mandalorion	exon	78254371	78254428	.	-	.	transcript_id "Isoform355095_769"; gene_id "Isoform355095_769.gene"; gene_name "Isoform355095_769";
chr9	Mandalorion	transcript	78238300	78263050	.	-	.	transcript_id "Isoform355098_188"; gene_id "Isoform355098_188.gene"; gene_name "Isoform355098_188";
chr9	Mandalorion	exon	78238300	78238531	.	-	.	transcript_id "Isoform355098_188"; gene_id "Isoform355098_188.gene"; gene_name "Isoform355098_188";
chr9	Mandalorion	CDS	78238412	78238531	.	-	.	transcript_id "Isoform355098_188"; gene_id "Isoform355098_188.gene"; gene_name "Isoform355098_188";
chr9	Mandalorion	stop_codon	78238409	78238411	.	-	.	transcript_id "Isoform355098_188"; gene_id "Isoform355098_188.gene"; gene_name "Isoform355098_188";
chr9	Mandalorion	exon	78239369	78239500	.	-	.	transcript_id "Isoform355098_188"; gene_id "Isoform355098_188.gene"; gene_name "Isoform355098_188";
chr9	Mandalorion	CDS	78239369	78239500	.	-	.	transcript_id "Isoform355098_188"; gene_id "Isoform355098_188.gene"; gene_name "Isoform355098_188";
chr9	Mandalorion	exon	78241043	78241184	.	-	.	transcript_id "Isoform355098_188"; gene_id "Isoform355098_188.gene"; gene_name "Isoform355098_188";
chr9	Mandalorion	CDS	78241043	78241184	.	-	.	transcript_id "Isoform355098_188"; gene_id "Isoform355098_188.gene"; gene_name "Isoform355098_188";
chr9	Mandalorion	exon	78244841	78244973	.	-	.	transcript_id "Isoform355098_188"; gene_id "Isoform355098_188.gene"; gene_name "Isoform355098_188";
chr9	Mandalorion	CDS	78244841	78244973	.	-	.	transcript_id "Isoform355098_188"; gene_id "Isoform355098_188.gene"; gene_name "Isoform355098_188";
chr9	Mandalorion	exon	78245927	78245978	.	-	.	transcript_id "Isoform355098_188"; gene_id "Isoform355098_188.gene"; gene_name "Isoform355098_188";
chr9	Mandalorion	CDS	78245927	78245978	.	-	.	transcript_id "Isoform355098_188"; gene_id "Isoform355098_188.gene"; gene_name "Isoform355098_188";
chr9	Mandalorion	exon	78249112	78249220	.	-	.	transcript_id "Isoform355098_188"; gene_id "Isoform355098_188.gene"; gene_name "Isoform355098_188";
chr9	Mandalorion	start_codon	78249196	78249198	.	-	.	transcript_id "Isoform355098_188"; gene_id "Isoform355098_188.gene"; gene_name "Isoform355098_188";
chr9	Mandalorion	CDS	78249112	78249198	.	-	.	transcript_id "Isoform355098_188"; gene_id "Isoform355098_188.gene"; gene_name "Isoform355098_188";
chr9	Mandalorion	exon	78249769	78249879	.	-	.	transcript_id "Isoform355098_188"; gene_id "Isoform355098_188.gene"; gene_name "Isoform355098_188";
chr9	Mandalorion	exon	78262941	78263050	.	-	.	transcript_id "Isoform355098_188"; gene_id "Isoform355098_188.gene"; gene_name "Isoform355098_188";
chr9	Mandalorion	transcript	78238300	78263064	.	-	.	transcript_id "Isoform355099_42"; gene_id "Isoform355099_42.gene"; gene_name "Isoform355099_42";
chr9	Mandalorion	exon	78238300	78238531	.	-	.	transcript_id "Isoform355099_42"; gene_id "Isoform355099_42.gene"; gene_name "Isoform355099_42";
chr9	Mandalorion	CDS	78238412	78238531	.	-	.	transcript_id "Isoform355099_42"; gene_id "Isoform355099_42.gene"; gene_name "Isoform355099_42";
chr9	Mandalorion	stop_codon	78238409	78238411	.	-	.	transcript_id "Isoform355099_42"; gene_id "Isoform355099_42.gene"; gene_name "Isoform355099_42";
chr9	Mandalorion	exon	78239369	78239500	.	-	.	transcript_id "Isoform355099_42"; gene_id "Isoform355099_42.gene"; gene_name "Isoform355099_42";
chr9	Mandalorion	CDS	78239369	78239500	.	-	.	transcript_id "Isoform355099_42"; gene_id "Isoform355099_42.gene"; gene_name "Isoform355099_42";
chr9	Mandalorion	exon	78241043	78241184	.	-	.	transcript_id "Isoform355099_42"; gene_id "Isoform355099_42.gene"; gene_name "Isoform355099_42";
chr9	Mandalorion	CDS	78241043	78241184	.	-	.	transcript_id "Isoform355099_42"; gene_id "Isoform355099_42.gene"; gene_name "Isoform355099_42";
chr9	Mandalorion	exon	78244841	78244973	.	-	.	transcript_id "Isoform355099_42"; gene_id "Isoform355099_42.gene"; gene_name "Isoform355099_42";
chr9	Mandalorion	CDS	78244841	78244973	.	-	.	transcript_id "Isoform355099_42"; gene_id "Isoform355099_42.gene"; gene_name "Isoform355099_42";
chr9	Mandalorion	exon	78245927	78245978	.	-	.	transcript_id "Isoform355099_42"; gene_id "Isoform355099_42.gene"; gene_name "Isoform355099_42";
chr9	Mandalorion	CDS	78245927	78245978	.	-	.	transcript_id "Isoform355099_42"; gene_id "Isoform355099_42.gene"; gene_name "Isoform355099_42";
chr9	Mandalorion	exon	78249112	78249220	.	-	.	transcript_id "Isoform355099_42"; gene_id "Isoform355099_42.gene"; gene_name "Isoform355099_42";
chr9	Mandalorion	start_codon	78249196	78249198	.	-	.	transcript_id "Isoform355099_42"; gene_id "Isoform355099_42.gene"; gene_name "Isoform355099_42";
chr9	Mandalorion	CDS	78249112	78249198	.	-	.	transcript_id "Isoform355099_42"; gene_id "Isoform355099_42.gene"; gene_name "Isoform355099_42";
chr9	Mandalorion	exon	78249769	78249879	.	-	.	transcript_id "Isoform355099_42"; gene_id "Isoform355099_42.gene"; gene_name "Isoform355099_42";
chr9	Mandalorion	exon	78262698	78263064	.	-	.	transcript_id "Isoform355099_42"; gene_id "Isoform355099_42.gene"; gene_name "Isoform355099_42";
chr9	Mandalorion	transcript	78238300	78254428	.	-	.	transcript_id "Isoform355102_2018"; gene_id "Isoform355102_2018.gene"; gene_name "Isoform355102_2018";
chr9	Mandalorion	exon	78238300	78238531	.	-	.	transcript_id "Isoform355102_2018"; gene_id "Isoform355102_2018.gene"; gene_name "Isoform355102_2018";
chr9	Mandalorion	CDS	78238412	78238531	.	-	.	transcript_id "Isoform355102_2018"; gene_id "Isoform355102_2018.gene"; gene_name "Isoform355102_2018";
chr9	Mandalorion	stop_codon	78238409	78238411	.	-	.	transcript_id "Isoform355102_2018"; gene_id "Isoform355102_2018.gene"; gene_name "Isoform355102_2018";
chr9	Mandalorion	exon	78239369	78239500	.	-	.	transcript_id "Isoform355102_2018"; gene_id "Isoform355102_2018.gene"; gene_name "Isoform355102_2018";
chr9	Mandalorion	CDS	78239369	78239500	.	-	.	transcript_id "Isoform355102_2018"; gene_id "Isoform355102_2018.gene"; gene_name "Isoform355102_2018";
chr9	Mandalorion	exon	78241043	78241184	.	-	.	transcript_id "Isoform355102_2018"; gene_id "Isoform355102_2018.gene"; gene_name "Isoform355102_2018";
chr9	Mandalorion	CDS	78241043	78241184	.	-	.	transcript_id "Isoform355102_2018"; gene_id "Isoform355102_2018.gene"; gene_name "Isoform355102_2018";
chr9	Mandalorion	exon	78244841	78244973	.	-	.	transcript_id "Isoform355102_2018"; gene_id "Isoform355102_2018.gene"; gene_name "Isoform355102_2018";
chr9	Mandalorion	CDS	78244841	78244973	.	-	.	transcript_id "Isoform355102_2018"; gene_id "Isoform355102_2018.gene"; gene_name "Isoform355102_2018";
chr9	Mandalorion	exon	78245927	78245978	.	-	.	transcript_id "Isoform355102_2018"; gene_id "Isoform355102_2018.gene"; gene_name "Isoform355102_2018";
chr9	Mandalorion	CDS	78245927	78245978	.	-	.	transcript_id "Isoform355102_2018"; gene_id "Isoform355102_2018.gene"; gene_name "Isoform355102_2018";
chr9	Mandalorion	exon	78249112	78249220	.	-	.	transcript_id "Isoform355102_2018"; gene_id "Isoform355102_2018.gene"; gene_name "Isoform355102_2018";
chr9	Mandalorion	start_codon	78249196	78249198	.	-	.	transcript_id "Isoform355102_2018"; gene_id "Isoform355102_2018.gene"; gene_name "Isoform355102_2018";
chr9	Mandalorion	CDS	78249112	78249198	.	-	.	transcript_id "Isoform355102_2018"; gene_id "Isoform355102_2018.gene"; gene_name "Isoform355102_2018";
chr9	Mandalorion	exon	78254371	78254428	.	-	.	transcript_id "Isoform355102_2018"; gene_id "Isoform355102_2018.gene"; gene_name "Isoform355102_2018";
chr9	Mandalorion	transcript	78238300	78263050	.	-	.	transcript_id "Isoform355104_215"; gene_id "Isoform355104_215.gene"; gene_name "Isoform355104_215";
chr9	Mandalorion	exon	78238300	78238531	.	-	.	transcript_id "Isoform355104_215"; gene_id "Isoform355104_215.gene"; gene_name "Isoform355104_215";
chr9	Mandalorion	CDS	78238412	78238531	.	-	.	transcript_id "Isoform355104_215"; gene_id "Isoform355104_215.gene"; gene_name "Isoform355104_215";
chr9	Mandalorion	stop_codon	78238409	78238411	.	-	.	transcript_id "Isoform355104_215"; gene_id "Isoform355104_215.gene"; gene_name "Isoform355104_215";
chr9	Mandalorion	exon	78239369	78239500	.	-	.	transcript_id "Isoform355104_215"; gene_id "Isoform355104_215.gene"; gene_name "Isoform355104_215";
chr9	Mandalorion	CDS	78239369	78239500	.	-	.	transcript_id "Isoform355104_215"; gene_id "Isoform355104_215.gene"; gene_name "Isoform355104_215";
chr9	Mandalorion	exon	78241043	78241184	.	-	.	transcript_id "Isoform355104_215"; gene_id "Isoform355104_215.gene"; gene_name "Isoform355104_215";
chr9	Mandalorion	CDS	78241043	78241184	.	-	.	transcript_id "Isoform355104_215"; gene_id "Isoform355104_215.gene"; gene_name "Isoform355104_215";
chr9	Mandalorion	exon	78244841	78244973	.	-	.	transcript_id "Isoform355104_215"; gene_id "Isoform355104_215.gene"; gene_name "Isoform355104_215";
chr9	Mandalorion	CDS	78244841	78244973	.	-	.	transcript_id "Isoform355104_215"; gene_id "Isoform355104_215.gene"; gene_name "Isoform355104_215";
chr9	Mandalorion	exon	78245927	78245978	.	-	.	transcript_id "Isoform355104_215"; gene_id "Isoform355104_215.gene"; gene_name "Isoform355104_215";
chr9	Mandalorion	CDS	78245927	78245978	.	-	.	transcript_id "Isoform355104_215"; gene_id "Isoform355104_215.gene"; gene_name "Isoform355104_215";
chr9	Mandalorion	exon	78249112	78249220	.	-	.	transcript_id "Isoform355104_215"; gene_id "Isoform355104_215.gene"; gene_name "Isoform355104_215";
chr9	Mandalorion	start_codon	78249196	78249198	.	-	.	transcript_id "Isoform355104_215"; gene_id "Isoform355104_215.gene"; gene_name "Isoform355104_215";
chr9	Mandalorion	CDS	78249112	78249198	.	-	.	transcript_id "Isoform355104_215"; gene_id "Isoform355104_215.gene"; gene_name "Isoform355104_215";
chr9	Mandalorion	exon	78262941	78263050	.	-	.	transcript_id "Isoform355104_215"; gene_id "Isoform355104_215.gene"; gene_name "Isoform355104_215";
chr9	Mandalorion	transcript	78355493	78381428	.	+	.	transcript_id "Isoform355117_2668"; gene_id "Isoform355117_2668.gene"; gene_name "Isoform355117_2668";
chr9	Mandalorion	exon	78355493	78355792	.	+	.	transcript_id "Isoform355117_2668"; gene_id "Isoform355117_2668.gene"; gene_name "Isoform355117_2668";
chr9	Mandalorion	exon	78356701	78356900	.	+	.	transcript_id "Isoform355117_2668"; gene_id "Isoform355117_2668.gene"; gene_name "Isoform355117_2668";
chr9	Mandalorion	start_codon	78356706	78356708	.	+	.	transcript_id "Isoform355117_2668"; gene_id "Isoform355117_2668.gene"; gene_name "Isoform355117_2668";
chr9	Mandalorion	CDS	78356706	78356900	.	+	.	transcript_id "Isoform355117_2668"; gene_id "Isoform355117_2668.gene"; gene_name "Isoform355117_2668";
chr9	Mandalorion	exon	78357000	78357117	.	+	.	transcript_id "Isoform355117_2668"; gene_id "Isoform355117_2668.gene"; gene_name "Isoform355117_2668";
chr9	Mandalorion	CDS	78357000	78357117	.	+	.	transcript_id "Isoform355117_2668"; gene_id "Isoform355117_2668.gene"; gene_name "Isoform355117_2668";
chr9	Mandalorion	exon	78360046	78360335	.	+	.	transcript_id "Isoform355117_2668"; gene_id "Isoform355117_2668.gene"; gene_name "Isoform355117_2668";
chr9	Mandalorion	CDS	78360046	78360335	.	+	.	transcript_id "Isoform355117_2668"; gene_id "Isoform355117_2668.gene"; gene_name "Isoform355117_2668";
chr9	Mandalorion	exon	78364492	78364604	.	+	.	transcript_id "Isoform355117_2668"; gene_id "Isoform355117_2668.gene"; gene_name "Isoform355117_2668";
chr9	Mandalorion	CDS	78364492	78364604	.	+	.	transcript_id "Isoform355117_2668"; gene_id "Isoform355117_2668.gene"; gene_name "Isoform355117_2668";
chr9	Mandalorion	exon	78364698	78364888	.	+	.	transcript_id "Isoform355117_2668"; gene_id "Isoform355117_2668.gene"; gene_name "Isoform355117_2668";
chr9	Mandalorion	CDS	78364698	78364888	.	+	.	transcript_id "Isoform355117_2668"; gene_id "Isoform355117_2668.gene"; gene_name "Isoform355117_2668";
chr9	Mandalorion	exon	78365199	78365329	.	+	.	transcript_id "Isoform355117_2668"; gene_id "Isoform355117_2668.gene"; gene_name "Isoform355117_2668";
chr9	Mandalorion	CDS	78365199	78365329	.	+	.	transcript_id "Isoform355117_2668"; gene_id "Isoform355117_2668.gene"; gene_name "Isoform355117_2668";
chr9	Mandalorion	exon	78368115	78368319	.	+	.	transcript_id "Isoform355117_2668"; gene_id "Isoform355117_2668.gene"; gene_name "Isoform355117_2668";
chr9	Mandalorion	CDS	78368115	78368319	.	+	.	transcript_id "Isoform355117_2668"; gene_id "Isoform355117_2668.gene"; gene_name "Isoform355117_2668";
chr9	Mandalorion	exon	78368802	78368973	.	+	.	transcript_id "Isoform355117_2668"; gene_id "Isoform355117_2668.gene"; gene_name "Isoform355117_2668";
chr9	Mandalorion	CDS	78368802	78368973	.	+	.	transcript_id "Isoform355117_2668"; gene_id "Isoform355117_2668.gene"; gene_name "Isoform355117_2668";
chr9	Mandalorion	exon	78372166	78372284	.	+	.	transcript_id "Isoform355117_2668"; gene_id "Isoform355117_2668.gene"; gene_name "Isoform355117_2668";
chr9	Mandalorion	CDS	78372166	78372284	.	+	.	transcript_id "Isoform355117_2668"; gene_id "Isoform355117_2668.gene"; gene_name "Isoform355117_2668";
chr9	Mandalorion	exon	78377913	78378073	.	+	.	transcript_id "Isoform355117_2668"; gene_id "Isoform355117_2668.gene"; gene_name "Isoform355117_2668";
chr9	Mandalorion	CDS	78377913	78378073	.	+	.	transcript_id "Isoform355117_2668"; gene_id "Isoform355117_2668.gene"; gene_name "Isoform355117_2668";
chr9	Mandalorion	exon	78381072	78381428	.	+	.	transcript_id "Isoform355117_2668"; gene_id "Isoform355117_2668.gene"; gene_name "Isoform355117_2668";
chr9	Mandalorion	CDS	78381072	78381164	.	+	.	transcript_id "Isoform355117_2668"; gene_id "Isoform355117_2668.gene"; gene_name "Isoform355117_2668";
chr9	Mandalorion	stop_codon	78381165	78381167	.	+	.	transcript_id "Isoform355117_2668"; gene_id "Isoform355117_2668.gene"; gene_name "Isoform355117_2668";
chr9	Mandalorion	transcript	78355493	78378538	.	+	.	transcript_id "Isoform355126_68"; gene_id "Isoform355126_68.gene"; gene_name "Isoform355126_68";
chr9	Mandalorion	exon	78355493	78355792	.	+	.	transcript_id "Isoform355126_68"; gene_id "Isoform355126_68.gene"; gene_name "Isoform355126_68";
chr9	Mandalorion	exon	78356701	78356900	.	+	.	transcript_id "Isoform355126_68"; gene_id "Isoform355126_68.gene"; gene_name "Isoform355126_68";
chr9	Mandalorion	start_codon	78356706	78356708	.	+	.	transcript_id "Isoform355126_68"; gene_id "Isoform355126_68.gene"; gene_name "Isoform355126_68";
chr9	Mandalorion	CDS	78356706	78356900	.	+	.	transcript_id "Isoform355126_68"; gene_id "Isoform355126_68.gene"; gene_name "Isoform355126_68";
chr9	Mandalorion	exon	78357000	78357117	.	+	.	transcript_id "Isoform355126_68"; gene_id "Isoform355126_68.gene"; gene_name "Isoform355126_68";
chr9	Mandalorion	CDS	78357000	78357117	.	+	.	transcript_id "Isoform355126_68"; gene_id "Isoform355126_68.gene"; gene_name "Isoform355126_68";
chr9	Mandalorion	exon	78360046	78360335	.	+	.	transcript_id "Isoform355126_68"; gene_id "Isoform355126_68.gene"; gene_name "Isoform355126_68";
chr9	Mandalorion	CDS	78360046	78360335	.	+	.	transcript_id "Isoform355126_68"; gene_id "Isoform355126_68.gene"; gene_name "Isoform355126_68";
chr9	Mandalorion	exon	78364492	78364604	.	+	.	transcript_id "Isoform355126_68"; gene_id "Isoform355126_68.gene"; gene_name "Isoform355126_68";
chr9	Mandalorion	CDS	78364492	78364604	.	+	.	transcript_id "Isoform355126_68"; gene_id "Isoform355126_68.gene"; gene_name "Isoform355126_68";
chr9	Mandalorion	exon	78364698	78364888	.	+	.	transcript_id "Isoform355126_68"; gene_id "Isoform355126_68.gene"; gene_name "Isoform355126_68";
chr9	Mandalorion	CDS	78364698	78364888	.	+	.	transcript_id "Isoform355126_68"; gene_id "Isoform355126_68.gene"; gene_name "Isoform355126_68";
chr9	Mandalorion	exon	78365199	78365329	.	+	.	transcript_id "Isoform355126_68"; gene_id "Isoform355126_68.gene"; gene_name "Isoform355126_68";
chr9	Mandalorion	CDS	78365199	78365329	.	+	.	transcript_id "Isoform355126_68"; gene_id "Isoform355126_68.gene"; gene_name "Isoform355126_68";
chr9	Mandalorion	exon	78368115	78368319	.	+	.	transcript_id "Isoform355126_68"; gene_id "Isoform355126_68.gene"; gene_name "Isoform355126_68";
chr9	Mandalorion	CDS	78368115	78368319	.	+	.	transcript_id "Isoform355126_68"; gene_id "Isoform355126_68.gene"; gene_name "Isoform355126_68";
chr9	Mandalorion	exon	78368802	78368973	.	+	.	transcript_id "Isoform355126_68"; gene_id "Isoform355126_68.gene"; gene_name "Isoform355126_68";
chr9	Mandalorion	CDS	78368802	78368973	.	+	.	transcript_id "Isoform355126_68"; gene_id "Isoform355126_68.gene"; gene_name "Isoform355126_68";
chr9	Mandalorion	exon	78372166	78372284	.	+	.	transcript_id "Isoform355126_68"; gene_id "Isoform355126_68.gene"; gene_name "Isoform355126_68";
chr9	Mandalorion	CDS	78372166	78372284	.	+	.	transcript_id "Isoform355126_68"; gene_id "Isoform355126_68.gene"; gene_name "Isoform355126_68";
chr9	Mandalorion	exon	78377913	78378073	.	+	.	transcript_id "Isoform355126_68"; gene_id "Isoform355126_68.gene"; gene_name "Isoform355126_68";
chr9	Mandalorion	CDS	78377913	78378073	.	+	.	transcript_id "Isoform355126_68"; gene_id "Isoform355126_68.gene"; gene_name "Isoform355126_68";
chr9	Mandalorion	exon	78378294	78378538	.	+	.	transcript_id "Isoform355126_68"; gene_id "Isoform355126_68.gene"; gene_name "Isoform355126_68";
chr9	Mandalorion	CDS	78378294	78378302	.	+	.	transcript_id "Isoform355126_68"; gene_id "Isoform355126_68.gene"; gene_name "Isoform355126_68";
chr9	Mandalorion	stop_codon	78378303	78378305	.	+	.	transcript_id "Isoform355126_68"; gene_id "Isoform355126_68.gene"; gene_name "Isoform355126_68";
chr9	Mandalorion	transcript	78353957	78356115	.	-	.	transcript_id "Isoform355136_3"; gene_id "Isoform355136_3.gene"; gene_name "Isoform355136_3";
chr9	Mandalorion	exon	78353957	78356115	.	-	.	transcript_id "Isoform355136_3"; gene_id "Isoform355136_3.gene"; gene_name "Isoform355136_3";
chr9	Mandalorion	transcript	78355269	78355942	.	-	.	transcript_id "Isoform355137_11"; gene_id "Isoform355137_11.gene"; gene_name "Isoform355137_11";
chr9	Mandalorion	exon	78355269	78355942	.	-	.	transcript_id "Isoform355137_11"; gene_id "Isoform355137_11.gene"; gene_name "Isoform355137_11";
chr9	Mandalorion	transcript	78385737	78388953	.	-	.	transcript_id "Isoform355183_76660"; gene_id "Isoform355183_76660.gene"; gene_name "Isoform355183_76660";
chr9	Mandalorion	exon	78385737	78386140	.	-	.	transcript_id "Isoform355183_76660"; gene_id "Isoform355183_76660.gene"; gene_name "Isoform355183_76660";
chr9	Mandalorion	CDS	78386019	78386140	.	-	.	transcript_id "Isoform355183_76660"; gene_id "Isoform355183_76660.gene"; gene_name "Isoform355183_76660";
chr9	Mandalorion	stop_codon	78386016	78386018	.	-	.	transcript_id "Isoform355183_76660"; gene_id "Isoform355183_76660.gene"; gene_name "Isoform355183_76660";
chr9	Mandalorion	exon	78386240	78386474	.	-	.	transcript_id "Isoform355183_76660"; gene_id "Isoform355183_76660.gene"; gene_name "Isoform355183_76660";
chr9	Mandalorion	CDS	78386240	78386474	.	-	.	transcript_id "Isoform355183_76660"; gene_id "Isoform355183_76660.gene"; gene_name "Isoform355183_76660";
chr9	Mandalorion	exon	78386560	78386816	.	-	.	transcript_id "Isoform355183_76660"; gene_id "Isoform355183_76660.gene"; gene_name "Isoform355183_76660";
chr9	Mandalorion	CDS	78386560	78386816	.	-	.	transcript_id "Isoform355183_76660"; gene_id "Isoform355183_76660.gene"; gene_name "Isoform355183_76660";
chr9	Mandalorion	exon	78386906	78387056	.	-	.	transcript_id "Isoform355183_76660"; gene_id "Isoform355183_76660.gene"; gene_name "Isoform355183_76660";
chr9	Mandalorion	CDS	78386906	78387056	.	-	.	transcript_id "Isoform355183_76660"; gene_id "Isoform355183_76660.gene"; gene_name "Isoform355183_76660";
chr9	Mandalorion	exon	78387134	78387430	.	-	.	transcript_id "Isoform355183_76660"; gene_id "Isoform355183_76660.gene"; gene_name "Isoform355183_76660";
chr9	Mandalorion	CDS	78387134	78387430	.	-	.	transcript_id "Isoform355183_76660"; gene_id "Isoform355183_76660.gene"; gene_name "Isoform355183_76660";
chr9	Mandalorion	exon	78387523	78387702	.	-	.	transcript_id "Isoform355183_76660"; gene_id "Isoform355183_76660.gene"; gene_name "Isoform355183_76660";
chr9	Mandalorion	CDS	78387523	78387702	.	-	.	transcript_id "Isoform355183_76660"; gene_id "Isoform355183_76660.gene"; gene_name "Isoform355183_76660";
chr9	Mandalorion	exon	78387793	78387970	.	-	.	transcript_id "Isoform355183_76660"; gene_id "Isoform355183_76660.gene"; gene_name "Isoform355183_76660";
chr9	Mandalorion	start_codon	78387934	78387936	.	-	.	transcript_id "Isoform355183_76660"; gene_id "Isoform355183_76660.gene"; gene_name "Isoform355183_76660";
chr9	Mandalorion	CDS	78387793	78387936	.	-	.	transcript_id "Isoform355183_76660"; gene_id "Isoform355183_76660.gene"; gene_name "Isoform355183_76660";
chr9	Mandalorion	exon	78388921	78388953	.	-	.	transcript_id "Isoform355183_76660"; gene_id "Isoform355183_76660.gene"; gene_name "Isoform355183_76660";
chr9	Mandalorion	transcript	78394825	78396443	.	-	.	transcript_id "Isoform355209_8"; gene_id "Isoform355209_8.gene"; gene_name "Isoform355209_8";
chr9	Mandalorion	exon	78394825	78395608	.	-	.	transcript_id "Isoform355209_8"; gene_id "Isoform355209_8.gene"; gene_name "Isoform355209_8";
chr9	Mandalorion	exon	78396356	78396443	.	-	.	transcript_id "Isoform355209_8"; gene_id "Isoform355209_8.gene"; gene_name "Isoform355209_8";
chr9	Mandalorion	transcript	78417154	78419200	.	-	.	transcript_id "Isoform355210_7"; gene_id "Isoform355210_7.gene"; gene_name "Isoform355210_7";
chr9	Mandalorion	exon	78417154	78417330	.	-	.	transcript_id "Isoform355210_7"; gene_id "Isoform355210_7.gene"; gene_name "Isoform355210_7";
chr9	Mandalorion	exon	78419025	78419200	.	-	.	transcript_id "Isoform355210_7"; gene_id "Isoform355210_7.gene"; gene_name "Isoform355210_7";
chr9	Mandalorion	transcript	78417154	78419164	.	-	.	transcript_id "Isoform355211_3"; gene_id "Isoform355211_3.gene"; gene_name "Isoform355211_3";
chr9	Mandalorion	exon	78417154	78417330	.	-	.	transcript_id "Isoform355211_3"; gene_id "Isoform355211_3.gene"; gene_name "Isoform355211_3";
chr9	Mandalorion	exon	78418973	78419164	.	-	.	transcript_id "Isoform355211_3"; gene_id "Isoform355211_3.gene"; gene_name "Isoform355211_3";
chr9	Mandalorion	transcript	78463629	78495299	.	-	.	transcript_id "Isoform355213_4"; gene_id "Isoform355213_4.gene"; gene_name "Isoform355213_4";
chr9	Mandalorion	exon	78463629	78463721	.	-	.	transcript_id "Isoform355213_4"; gene_id "Isoform355213_4.gene"; gene_name "Isoform355213_4";
chr9	Mandalorion	CDS	78463711	78463721	.	-	.	transcript_id "Isoform355213_4"; gene_id "Isoform355213_4.gene"; gene_name "Isoform355213_4";
chr9	Mandalorion	stop_codon	78463708	78463710	.	-	.	transcript_id "Isoform355213_4"; gene_id "Isoform355213_4.gene"; gene_name "Isoform355213_4";
chr9	Mandalorion	exon	78464739	78464871	.	-	.	transcript_id "Isoform355213_4"; gene_id "Isoform355213_4.gene"; gene_name "Isoform355213_4";
chr9	Mandalorion	CDS	78464739	78464871	.	-	.	transcript_id "Isoform355213_4"; gene_id "Isoform355213_4.gene"; gene_name "Isoform355213_4";
chr9	Mandalorion	exon	78466293	78466451	.	-	.	transcript_id "Isoform355213_4"; gene_id "Isoform355213_4.gene"; gene_name "Isoform355213_4";
chr9	Mandalorion	CDS	78466293	78466451	.	-	.	transcript_id "Isoform355213_4"; gene_id "Isoform355213_4.gene"; gene_name "Isoform355213_4";
chr9	Mandalorion	exon	78467970	78468088	.	-	.	transcript_id "Isoform355213_4"; gene_id "Isoform355213_4.gene"; gene_name "Isoform355213_4";
chr9	Mandalorion	CDS	78467970	78468088	.	-	.	transcript_id "Isoform355213_4"; gene_id "Isoform355213_4.gene"; gene_name "Isoform355213_4";
chr9	Mandalorion	exon	78478304	78478390	.	-	.	transcript_id "Isoform355213_4"; gene_id "Isoform355213_4.gene"; gene_name "Isoform355213_4";
chr9	Mandalorion	CDS	78478304	78478390	.	-	.	transcript_id "Isoform355213_4"; gene_id "Isoform355213_4.gene"; gene_name "Isoform355213_4";
chr9	Mandalorion	exon	78481932	78482019	.	-	.	transcript_id "Isoform355213_4"; gene_id "Isoform355213_4.gene"; gene_name "Isoform355213_4";
chr9	Mandalorion	CDS	78481932	78482019	.	-	.	transcript_id "Isoform355213_4"; gene_id "Isoform355213_4.gene"; gene_name "Isoform355213_4";
chr9	Mandalorion	exon	78484312	78484545	.	-	.	transcript_id "Isoform355213_4"; gene_id "Isoform355213_4.gene"; gene_name "Isoform355213_4";
chr9	Mandalorion	CDS	78484312	78484545	.	-	.	transcript_id "Isoform355213_4"; gene_id "Isoform355213_4.gene"; gene_name "Isoform355213_4";
chr9	Mandalorion	exon	78485793	78485989	.	-	.	transcript_id "Isoform355213_4"; gene_id "Isoform355213_4.gene"; gene_name "Isoform355213_4";
chr9	Mandalorion	CDS	78485793	78485989	.	-	.	transcript_id "Isoform355213_4"; gene_id "Isoform355213_4.gene"; gene_name "Isoform355213_4";
chr9	Mandalorion	exon	78495156	78495299	.	-	.	transcript_id "Isoform355213_4"; gene_id "Isoform355213_4.gene"; gene_name "Isoform355213_4";
chr9	Mandalorion	start_codon	78495247	78495249	.	-	.	transcript_id "Isoform355213_4"; gene_id "Isoform355213_4.gene"; gene_name "Isoform355213_4";
chr9	Mandalorion	CDS	78495156	78495249	.	-	.	transcript_id "Isoform355213_4"; gene_id "Isoform355213_4.gene"; gene_name "Isoform355213_4";
chr9	Mandalorion	transcript	78443769	78495317	.	-	.	transcript_id "Isoform355228_124"; gene_id "Isoform355228_124.gene"; gene_name "Isoform355228_124";
chr9	Mandalorion	exon	78443769	78445581	.	-	.	transcript_id "Isoform355228_124"; gene_id "Isoform355228_124.gene"; gene_name "Isoform355228_124";
chr9	Mandalorion	CDS	78445447	78445581	.	-	.	transcript_id "Isoform355228_124"; gene_id "Isoform355228_124.gene"; gene_name "Isoform355228_124";
chr9	Mandalorion	stop_codon	78445444	78445446	.	-	.	transcript_id "Isoform355228_124"; gene_id "Isoform355228_124.gene"; gene_name "Isoform355228_124";
chr9	Mandalorion	exon	78448181	78448271	.	-	.	transcript_id "Isoform355228_124"; gene_id "Isoform355228_124.gene"; gene_name "Isoform355228_124";
chr9	Mandalorion	CDS	78448181	78448271	.	-	.	transcript_id "Isoform355228_124"; gene_id "Isoform355228_124.gene"; gene_name "Isoform355228_124";
chr9	Mandalorion	exon	78460216	78460363	.	-	.	transcript_id "Isoform355228_124"; gene_id "Isoform355228_124.gene"; gene_name "Isoform355228_124";
chr9	Mandalorion	CDS	78460216	78460363	.	-	.	transcript_id "Isoform355228_124"; gene_id "Isoform355228_124.gene"; gene_name "Isoform355228_124";
chr9	Mandalorion	exon	78464739	78464871	.	-	.	transcript_id "Isoform355228_124"; gene_id "Isoform355228_124.gene"; gene_name "Isoform355228_124";
chr9	Mandalorion	CDS	78464739	78464871	.	-	.	transcript_id "Isoform355228_124"; gene_id "Isoform355228_124.gene"; gene_name "Isoform355228_124";
chr9	Mandalorion	exon	78466293	78466451	.	-	.	transcript_id "Isoform355228_124"; gene_id "Isoform355228_124.gene"; gene_name "Isoform355228_124";
chr9	Mandalorion	CDS	78466293	78466451	.	-	.	transcript_id "Isoform355228_124"; gene_id "Isoform355228_124.gene"; gene_name "Isoform355228_124";
chr9	Mandalorion	exon	78467970	78468088	.	-	.	transcript_id "Isoform355228_124"; gene_id "Isoform355228_124.gene"; gene_name "Isoform355228_124";
chr9	Mandalorion	CDS	78467970	78468088	.	-	.	transcript_id "Isoform355228_124"; gene_id "Isoform355228_124.gene"; gene_name "Isoform355228_124";
chr9	Mandalorion	exon	78478304	78478390	.	-	.	transcript_id "Isoform355228_124"; gene_id "Isoform355228_124.gene"; gene_name "Isoform355228_124";
chr9	Mandalorion	CDS	78478304	78478390	.	-	.	transcript_id "Isoform355228_124"; gene_id "Isoform355228_124.gene"; gene_name "Isoform355228_124";
chr9	Mandalorion	exon	78481932	78482019	.	-	.	transcript_id "Isoform355228_124"; gene_id "Isoform355228_124.gene"; gene_name "Isoform355228_124";
chr9	Mandalorion	CDS	78481932	78482019	.	-	.	transcript_id "Isoform355228_124"; gene_id "Isoform355228_124.gene"; gene_name "Isoform355228_124";
chr9	Mandalorion	exon	78484312	78484545	.	-	.	transcript_id "Isoform355228_124"; gene_id "Isoform355228_124.gene"; gene_name "Isoform355228_124";
chr9	Mandalorion	CDS	78484312	78484545	.	-	.	transcript_id "Isoform355228_124"; gene_id "Isoform355228_124.gene"; gene_name "Isoform355228_124";
chr9	Mandalorion	exon	78485793	78485989	.	-	.	transcript_id "Isoform355228_124"; gene_id "Isoform355228_124.gene"; gene_name "Isoform355228_124";
chr9	Mandalorion	CDS	78485793	78485989	.	-	.	transcript_id "Isoform355228_124"; gene_id "Isoform355228_124.gene"; gene_name "Isoform355228_124";
chr9	Mandalorion	exon	78495156	78495317	.	-	.	transcript_id "Isoform355228_124"; gene_id "Isoform355228_124.gene"; gene_name "Isoform355228_124";
chr9	Mandalorion	start_codon	78495247	78495249	.	-	.	transcript_id "Isoform355228_124"; gene_id "Isoform355228_124.gene"; gene_name "Isoform355228_124";
chr9	Mandalorion	CDS	78495156	78495249	.	-	.	transcript_id "Isoform355228_124"; gene_id "Isoform355228_124.gene"; gene_name "Isoform355228_124";
chr9	Mandalorion	transcript	79506273	79517690	.	-	.	transcript_id "Isoform355253_4"; gene_id "Isoform355253_4.gene"; gene_name "Isoform355253_4";
chr9	Mandalorion	exon	79506273	79508461	.	-	.	transcript_id "Isoform355253_4"; gene_id "Isoform355253_4.gene"; gene_name "Isoform355253_4";
chr9	Mandalorion	CDS	79508454	79508461	.	-	.	transcript_id "Isoform355253_4"; gene_id "Isoform355253_4.gene"; gene_name "Isoform355253_4";
chr9	Mandalorion	stop_codon	79508451	79508453	.	-	.	transcript_id "Isoform355253_4"; gene_id "Isoform355253_4.gene"; gene_name "Isoform355253_4";
chr9	Mandalorion	exon	79509482	79509652	.	-	.	transcript_id "Isoform355253_4"; gene_id "Isoform355253_4.gene"; gene_name "Isoform355253_4";
chr9	Mandalorion	CDS	79509482	79509652	.	-	.	transcript_id "Isoform355253_4"; gene_id "Isoform355253_4.gene"; gene_name "Isoform355253_4";
chr9	Mandalorion	exon	79510649	79510717	.	-	.	transcript_id "Isoform355253_4"; gene_id "Isoform355253_4.gene"; gene_name "Isoform355253_4";
chr9	Mandalorion	CDS	79510649	79510717	.	-	.	transcript_id "Isoform355253_4"; gene_id "Isoform355253_4.gene"; gene_name "Isoform355253_4";
chr9	Mandalorion	exon	79511675	79511863	.	-	.	transcript_id "Isoform355253_4"; gene_id "Isoform355253_4.gene"; gene_name "Isoform355253_4";
chr9	Mandalorion	CDS	79511675	79511863	.	-	.	transcript_id "Isoform355253_4"; gene_id "Isoform355253_4.gene"; gene_name "Isoform355253_4";
chr9	Mandalorion	exon	79512436	79512502	.	-	.	transcript_id "Isoform355253_4"; gene_id "Isoform355253_4.gene"; gene_name "Isoform355253_4";
chr9	Mandalorion	CDS	79512436	79512502	.	-	.	transcript_id "Isoform355253_4"; gene_id "Isoform355253_4.gene"; gene_name "Isoform355253_4";
chr9	Mandalorion	exon	79512612	79512647	.	-	.	transcript_id "Isoform355253_4"; gene_id "Isoform355253_4.gene"; gene_name "Isoform355253_4";
chr9	Mandalorion	CDS	79512612	79512647	.	-	.	transcript_id "Isoform355253_4"; gene_id "Isoform355253_4.gene"; gene_name "Isoform355253_4";
chr9	Mandalorion	exon	79515702	79515773	.	-	.	transcript_id "Isoform355253_4"; gene_id "Isoform355253_4.gene"; gene_name "Isoform355253_4";
chr9	Mandalorion	CDS	79515702	79515773	.	-	.	transcript_id "Isoform355253_4"; gene_id "Isoform355253_4.gene"; gene_name "Isoform355253_4";
chr9	Mandalorion	exon	79517096	79517690	.	-	.	transcript_id "Isoform355253_4"; gene_id "Isoform355253_4.gene"; gene_name "Isoform355253_4";
chr9	Mandalorion	start_codon	79517123	79517125	.	-	.	transcript_id "Isoform355253_4"; gene_id "Isoform355253_4.gene"; gene_name "Isoform355253_4";
chr9	Mandalorion	CDS	79517096	79517125	.	-	.	transcript_id "Isoform355253_4"; gene_id "Isoform355253_4.gene"; gene_name "Isoform355253_4";
chr9	Mandalorion	transcript	79506273	79517670	.	-	.	transcript_id "Isoform355254_10"; gene_id "Isoform355254_10.gene"; gene_name "Isoform355254_10";
chr9	Mandalorion	exon	79506273	79508461	.	-	.	transcript_id "Isoform355254_10"; gene_id "Isoform355254_10.gene"; gene_name "Isoform355254_10";
chr9	Mandalorion	CDS	79508454	79508461	.	-	.	transcript_id "Isoform355254_10"; gene_id "Isoform355254_10.gene"; gene_name "Isoform355254_10";
chr9	Mandalorion	stop_codon	79508451	79508453	.	-	.	transcript_id "Isoform355254_10"; gene_id "Isoform355254_10.gene"; gene_name "Isoform355254_10";
chr9	Mandalorion	exon	79509482	79509652	.	-	.	transcript_id "Isoform355254_10"; gene_id "Isoform355254_10.gene"; gene_name "Isoform355254_10";
chr9	Mandalorion	CDS	79509482	79509652	.	-	.	transcript_id "Isoform355254_10"; gene_id "Isoform355254_10.gene"; gene_name "Isoform355254_10";
chr9	Mandalorion	exon	79510649	79510717	.	-	.	transcript_id "Isoform355254_10"; gene_id "Isoform355254_10.gene"; gene_name "Isoform355254_10";
chr9	Mandalorion	CDS	79510649	79510717	.	-	.	transcript_id "Isoform355254_10"; gene_id "Isoform355254_10.gene"; gene_name "Isoform355254_10";
chr9	Mandalorion	exon	79511675	79511863	.	-	.	transcript_id "Isoform355254_10"; gene_id "Isoform355254_10.gene"; gene_name "Isoform355254_10";
chr9	Mandalorion	CDS	79511675	79511863	.	-	.	transcript_id "Isoform355254_10"; gene_id "Isoform355254_10.gene"; gene_name "Isoform355254_10";
chr9	Mandalorion	exon	79512436	79512502	.	-	.	transcript_id "Isoform355254_10"; gene_id "Isoform355254_10.gene"; gene_name "Isoform355254_10";
chr9	Mandalorion	CDS	79512436	79512502	.	-	.	transcript_id "Isoform355254_10"; gene_id "Isoform355254_10.gene"; gene_name "Isoform355254_10";
chr9	Mandalorion	exon	79512612	79512647	.	-	.	transcript_id "Isoform355254_10"; gene_id "Isoform355254_10.gene"; gene_name "Isoform355254_10";
chr9	Mandalorion	CDS	79512612	79512647	.	-	.	transcript_id "Isoform355254_10"; gene_id "Isoform355254_10.gene"; gene_name "Isoform355254_10";
chr9	Mandalorion	exon	79515702	79515773	.	-	.	transcript_id "Isoform355254_10"; gene_id "Isoform355254_10.gene"; gene_name "Isoform355254_10";
chr9	Mandalorion	CDS	79515702	79515773	.	-	.	transcript_id "Isoform355254_10"; gene_id "Isoform355254_10.gene"; gene_name "Isoform355254_10";
chr9	Mandalorion	exon	79517096	79517149	.	-	.	transcript_id "Isoform355254_10"; gene_id "Isoform355254_10.gene"; gene_name "Isoform355254_10";
chr9	Mandalorion	CDS	79517096	79517149	.	-	.	transcript_id "Isoform355254_10"; gene_id "Isoform355254_10.gene"; gene_name "Isoform355254_10";
chr9	Mandalorion	exon	79517587	79517670	.	-	.	transcript_id "Isoform355254_10"; gene_id "Isoform355254_10.gene"; gene_name "Isoform355254_10";
chr9	Mandalorion	start_codon	79517644	79517646	.	-	.	transcript_id "Isoform355254_10"; gene_id "Isoform355254_10.gene"; gene_name "Isoform355254_10";
chr9	Mandalorion	CDS	79517587	79517646	.	-	.	transcript_id "Isoform355254_10"; gene_id "Isoform355254_10.gene"; gene_name "Isoform355254_10";
chr9	Mandalorion	transcript	79508056	79517700	.	-	.	transcript_id "Isoform355255_24"; gene_id "Isoform355255_24.gene"; gene_name "Isoform355255_24";
chr9	Mandalorion	exon	79508056	79508461	.	-	.	transcript_id "Isoform355255_24"; gene_id "Isoform355255_24.gene"; gene_name "Isoform355255_24";
chr9	Mandalorion	CDS	79508417	79508461	.	-	.	transcript_id "Isoform355255_24"; gene_id "Isoform355255_24.gene"; gene_name "Isoform355255_24";
chr9	Mandalorion	stop_codon	79508414	79508416	.	-	.	transcript_id "Isoform355255_24"; gene_id "Isoform355255_24.gene"; gene_name "Isoform355255_24";
chr9	Mandalorion	exon	79509482	79509652	.	-	.	transcript_id "Isoform355255_24"; gene_id "Isoform355255_24.gene"; gene_name "Isoform355255_24";
chr9	Mandalorion	CDS	79509482	79509652	.	-	.	transcript_id "Isoform355255_24"; gene_id "Isoform355255_24.gene"; gene_name "Isoform355255_24";
chr9	Mandalorion	exon	79510649	79510717	.	-	.	transcript_id "Isoform355255_24"; gene_id "Isoform355255_24.gene"; gene_name "Isoform355255_24";
chr9	Mandalorion	CDS	79510649	79510717	.	-	.	transcript_id "Isoform355255_24"; gene_id "Isoform355255_24.gene"; gene_name "Isoform355255_24";
chr9	Mandalorion	exon	79511675	79511863	.	-	.	transcript_id "Isoform355255_24"; gene_id "Isoform355255_24.gene"; gene_name "Isoform355255_24";
chr9	Mandalorion	start_codon	79511819	79511821	.	-	.	transcript_id "Isoform355255_24"; gene_id "Isoform355255_24.gene"; gene_name "Isoform355255_24";
chr9	Mandalorion	CDS	79511675	79511821	.	-	.	transcript_id "Isoform355255_24"; gene_id "Isoform355255_24.gene"; gene_name "Isoform355255_24";
chr9	Mandalorion	exon	79512436	79512502	.	-	.	transcript_id "Isoform355255_24"; gene_id "Isoform355255_24.gene"; gene_name "Isoform355255_24";
chr9	Mandalorion	exon	79512612	79512647	.	-	.	transcript_id "Isoform355255_24"; gene_id "Isoform355255_24.gene"; gene_name "Isoform355255_24";
chr9	Mandalorion	exon	79515702	79515773	.	-	.	transcript_id "Isoform355255_24"; gene_id "Isoform355255_24.gene"; gene_name "Isoform355255_24";
chr9	Mandalorion	exon	79517096	79517149	.	-	.	transcript_id "Isoform355255_24"; gene_id "Isoform355255_24.gene"; gene_name "Isoform355255_24";
chr9	Mandalorion	exon	79517587	79517700	.	-	.	transcript_id "Isoform355255_24"; gene_id "Isoform355255_24.gene"; gene_name "Isoform355255_24";
chr9	Mandalorion	transcript	79622188	79625922	.	-	.	transcript_id "Isoform355256_3"; gene_id "Isoform355256_3.gene"; gene_name "Isoform355256_3";
chr9	Mandalorion	exon	79622188	79622434	.	-	.	transcript_id "Isoform355256_3"; gene_id "Isoform355256_3.gene"; gene_name "Isoform355256_3";
chr9	Mandalorion	exon	79622646	79622753	.	-	.	transcript_id "Isoform355256_3"; gene_id "Isoform355256_3.gene"; gene_name "Isoform355256_3";
chr9	Mandalorion	CDS	79622657	79622753	.	-	.	transcript_id "Isoform355256_3"; gene_id "Isoform355256_3.gene"; gene_name "Isoform355256_3";
chr9	Mandalorion	stop_codon	79622654	79622656	.	-	.	transcript_id "Isoform355256_3"; gene_id "Isoform355256_3.gene"; gene_name "Isoform355256_3";
chr9	Mandalorion	exon	79625701	79625922	.	-	.	transcript_id "Isoform355256_3"; gene_id "Isoform355256_3.gene"; gene_name "Isoform355256_3";
chr9	Mandalorion	start_codon	79625919	79625921	.	-	.	transcript_id "Isoform355256_3"; gene_id "Isoform355256_3.gene"; gene_name "Isoform355256_3";
chr9	Mandalorion	CDS	79625701	79625921	.	-	.	transcript_id "Isoform355256_3"; gene_id "Isoform355256_3.gene"; gene_name "Isoform355256_3";
chr9	Mandalorion	transcript	79662689	79666988	.	-	.	transcript_id "Isoform355277_17646"; gene_id "Isoform355277_17646.gene"; gene_name "Isoform355277_17646";
chr9	Mandalorion	exon	79662689	79662887	.	-	.	transcript_id "Isoform355277_17646"; gene_id "Isoform355277_17646.gene"; gene_name "Isoform355277_17646";
chr9	Mandalorion	exon	79663559	79663643	.	-	.	transcript_id "Isoform355277_17646"; gene_id "Isoform355277_17646.gene"; gene_name "Isoform355277_17646";
chr9	Mandalorion	exon	79665772	79665861	.	-	.	transcript_id "Isoform355277_17646"; gene_id "Isoform355277_17646.gene"; gene_name "Isoform355277_17646";
chr9	Mandalorion	exon	79666922	79666988	.	-	.	transcript_id "Isoform355277_17646"; gene_id "Isoform355277_17646.gene"; gene_name "Isoform355277_17646";
chr9	Mandalorion	transcript	79662689	79667043	.	-	.	transcript_id "Isoform355278_896"; gene_id "Isoform355278_896.gene"; gene_name "Isoform355278_896";
chr9	Mandalorion	exon	79662689	79662887	.	-	.	transcript_id "Isoform355278_896"; gene_id "Isoform355278_896.gene"; gene_name "Isoform355278_896";
chr9	Mandalorion	exon	79663559	79663643	.	-	.	transcript_id "Isoform355278_896"; gene_id "Isoform355278_896.gene"; gene_name "Isoform355278_896";
chr9	Mandalorion	exon	79665772	79665861	.	-	.	transcript_id "Isoform355278_896"; gene_id "Isoform355278_896.gene"; gene_name "Isoform355278_896";
chr9	Mandalorion	exon	79666922	79667043	.	-	.	transcript_id "Isoform355278_896"; gene_id "Isoform355278_896.gene"; gene_name "Isoform355278_896";
chr9	Mandalorion	transcript	79676230	79700614	.	-	.	transcript_id "Isoform355288_1171"; gene_id "Isoform355288_1171.gene"; gene_name "Isoform355288_1171";
chr9	Mandalorion	exon	79676230	79678761	.	-	.	transcript_id "Isoform355288_1171"; gene_id "Isoform355288_1171.gene"; gene_name "Isoform355288_1171";
chr9	Mandalorion	CDS	79678571	79678761	.	-	.	transcript_id "Isoform355288_1171"; gene_id "Isoform355288_1171.gene"; gene_name "Isoform355288_1171";
chr9	Mandalorion	stop_codon	79678568	79678570	.	-	.	transcript_id "Isoform355288_1171"; gene_id "Isoform355288_1171.gene"; gene_name "Isoform355288_1171";
chr9	Mandalorion	exon	79681375	79681584	.	-	.	transcript_id "Isoform355288_1171"; gene_id "Isoform355288_1171.gene"; gene_name "Isoform355288_1171";
chr9	Mandalorion	CDS	79681375	79681584	.	-	.	transcript_id "Isoform355288_1171"; gene_id "Isoform355288_1171.gene"; gene_name "Isoform355288_1171";
chr9	Mandalorion	exon	79682384	79682533	.	-	.	transcript_id "Isoform355288_1171"; gene_id "Isoform355288_1171.gene"; gene_name "Isoform355288_1171";
chr9	Mandalorion	CDS	79682384	79682533	.	-	.	transcript_id "Isoform355288_1171"; gene_id "Isoform355288_1171.gene"; gene_name "Isoform355288_1171";
chr9	Mandalorion	exon	79683435	79683522	.	-	.	transcript_id "Isoform355288_1171"; gene_id "Isoform355288_1171.gene"; gene_name "Isoform355288_1171";
chr9	Mandalorion	CDS	79683435	79683522	.	-	.	transcript_id "Isoform355288_1171"; gene_id "Isoform355288_1171.gene"; gene_name "Isoform355288_1171";
chr9	Mandalorion	exon	79684506	79684613	.	-	.	transcript_id "Isoform355288_1171"; gene_id "Isoform355288_1171.gene"; gene_name "Isoform355288_1171";
chr9	Mandalorion	CDS	79684506	79684613	.	-	.	transcript_id "Isoform355288_1171"; gene_id "Isoform355288_1171.gene"; gene_name "Isoform355288_1171";
chr9	Mandalorion	exon	79687823	79687930	.	-	.	transcript_id "Isoform355288_1171"; gene_id "Isoform355288_1171.gene"; gene_name "Isoform355288_1171";
chr9	Mandalorion	CDS	79687823	79687930	.	-	.	transcript_id "Isoform355288_1171"; gene_id "Isoform355288_1171.gene"; gene_name "Isoform355288_1171";
chr9	Mandalorion	exon	79700256	79700614	.	-	.	transcript_id "Isoform355288_1171"; gene_id "Isoform355288_1171.gene"; gene_name "Isoform355288_1171";
chr9	Mandalorion	start_codon	79700490	79700492	.	-	.	transcript_id "Isoform355288_1171"; gene_id "Isoform355288_1171.gene"; gene_name "Isoform355288_1171";
chr9	Mandalorion	CDS	79700256	79700492	.	-	.	transcript_id "Isoform355288_1171"; gene_id "Isoform355288_1171.gene"; gene_name "Isoform355288_1171";
chr9	Mandalorion	transcript	79678079	79700614	.	-	.	transcript_id "Isoform355304_5905"; gene_id "Isoform355304_5905.gene"; gene_name "Isoform355304_5905";
chr9	Mandalorion	exon	79678079	79678761	.	-	.	transcript_id "Isoform355304_5905"; gene_id "Isoform355304_5905.gene"; gene_name "Isoform355304_5905";
chr9	Mandalorion	CDS	79678571	79678761	.	-	.	transcript_id "Isoform355304_5905"; gene_id "Isoform355304_5905.gene"; gene_name "Isoform355304_5905";
chr9	Mandalorion	stop_codon	79678568	79678570	.	-	.	transcript_id "Isoform355304_5905"; gene_id "Isoform355304_5905.gene"; gene_name "Isoform355304_5905";
chr9	Mandalorion	exon	79681375	79681584	.	-	.	transcript_id "Isoform355304_5905"; gene_id "Isoform355304_5905.gene"; gene_name "Isoform355304_5905";
chr9	Mandalorion	CDS	79681375	79681584	.	-	.	transcript_id "Isoform355304_5905"; gene_id "Isoform355304_5905.gene"; gene_name "Isoform355304_5905";
chr9	Mandalorion	exon	79682384	79682533	.	-	.	transcript_id "Isoform355304_5905"; gene_id "Isoform355304_5905.gene"; gene_name "Isoform355304_5905";
chr9	Mandalorion	CDS	79682384	79682533	.	-	.	transcript_id "Isoform355304_5905"; gene_id "Isoform355304_5905.gene"; gene_name "Isoform355304_5905";
chr9	Mandalorion	exon	79683435	79683522	.	-	.	transcript_id "Isoform355304_5905"; gene_id "Isoform355304_5905.gene"; gene_name "Isoform355304_5905";
chr9	Mandalorion	CDS	79683435	79683522	.	-	.	transcript_id "Isoform355304_5905"; gene_id "Isoform355304_5905.gene"; gene_name "Isoform355304_5905";
chr9	Mandalorion	exon	79684506	79684613	.	-	.	transcript_id "Isoform355304_5905"; gene_id "Isoform355304_5905.gene"; gene_name "Isoform355304_5905";
chr9	Mandalorion	CDS	79684506	79684613	.	-	.	transcript_id "Isoform355304_5905"; gene_id "Isoform355304_5905.gene"; gene_name "Isoform355304_5905";
chr9	Mandalorion	exon	79687823	79687930	.	-	.	transcript_id "Isoform355304_5905"; gene_id "Isoform355304_5905.gene"; gene_name "Isoform355304_5905";
chr9	Mandalorion	CDS	79687823	79687930	.	-	.	transcript_id "Isoform355304_5905"; gene_id "Isoform355304_5905.gene"; gene_name "Isoform355304_5905";
chr9	Mandalorion	exon	79700256	79700614	.	-	.	transcript_id "Isoform355304_5905"; gene_id "Isoform355304_5905.gene"; gene_name "Isoform355304_5905";
chr9	Mandalorion	start_codon	79700490	79700492	.	-	.	transcript_id "Isoform355304_5905"; gene_id "Isoform355304_5905.gene"; gene_name "Isoform355304_5905";
chr9	Mandalorion	CDS	79700256	79700492	.	-	.	transcript_id "Isoform355304_5905"; gene_id "Isoform355304_5905.gene"; gene_name "Isoform355304_5905";
chr9	Mandalorion	transcript	79678078	79700670	.	-	.	transcript_id "Isoform355305_88"; gene_id "Isoform355305_88.gene"; gene_name "Isoform355305_88";
chr9	Mandalorion	exon	79678078	79678761	.	-	.	transcript_id "Isoform355305_88"; gene_id "Isoform355305_88.gene"; gene_name "Isoform355305_88";
chr9	Mandalorion	CDS	79678571	79678761	.	-	.	transcript_id "Isoform355305_88"; gene_id "Isoform355305_88.gene"; gene_name "Isoform355305_88";
chr9	Mandalorion	stop_codon	79678568	79678570	.	-	.	transcript_id "Isoform355305_88"; gene_id "Isoform355305_88.gene"; gene_name "Isoform355305_88";
chr9	Mandalorion	exon	79681375	79681584	.	-	.	transcript_id "Isoform355305_88"; gene_id "Isoform355305_88.gene"; gene_name "Isoform355305_88";
chr9	Mandalorion	CDS	79681375	79681584	.	-	.	transcript_id "Isoform355305_88"; gene_id "Isoform355305_88.gene"; gene_name "Isoform355305_88";
chr9	Mandalorion	exon	79682384	79682533	.	-	.	transcript_id "Isoform355305_88"; gene_id "Isoform355305_88.gene"; gene_name "Isoform355305_88";
chr9	Mandalorion	CDS	79682384	79682533	.	-	.	transcript_id "Isoform355305_88"; gene_id "Isoform355305_88.gene"; gene_name "Isoform355305_88";
chr9	Mandalorion	exon	79683435	79683522	.	-	.	transcript_id "Isoform355305_88"; gene_id "Isoform355305_88.gene"; gene_name "Isoform355305_88";
chr9	Mandalorion	CDS	79683435	79683522	.	-	.	transcript_id "Isoform355305_88"; gene_id "Isoform355305_88.gene"; gene_name "Isoform355305_88";
chr9	Mandalorion	exon	79684506	79684613	.	-	.	transcript_id "Isoform355305_88"; gene_id "Isoform355305_88.gene"; gene_name "Isoform355305_88";
chr9	Mandalorion	CDS	79684506	79684613	.	-	.	transcript_id "Isoform355305_88"; gene_id "Isoform355305_88.gene"; gene_name "Isoform355305_88";
chr9	Mandalorion	exon	79687823	79687930	.	-	.	transcript_id "Isoform355305_88"; gene_id "Isoform355305_88.gene"; gene_name "Isoform355305_88";
chr9	Mandalorion	CDS	79687823	79687930	.	-	.	transcript_id "Isoform355305_88"; gene_id "Isoform355305_88.gene"; gene_name "Isoform355305_88";
chr9	Mandalorion	exon	79700256	79700670	.	-	.	transcript_id "Isoform355305_88"; gene_id "Isoform355305_88.gene"; gene_name "Isoform355305_88";
chr9	Mandalorion	start_codon	79700490	79700492	.	-	.	transcript_id "Isoform355305_88"; gene_id "Isoform355305_88.gene"; gene_name "Isoform355305_88";
chr9	Mandalorion	CDS	79700256	79700492	.	-	.	transcript_id "Isoform355305_88"; gene_id "Isoform355305_88.gene"; gene_name "Isoform355305_88";
chr9	Mandalorion	transcript	79679840	79700614	.	-	.	transcript_id "Isoform355315_221"; gene_id "Isoform355315_221.gene"; gene_name "Isoform355315_221";
chr9	Mandalorion	exon	79679840	79681584	.	-	.	transcript_id "Isoform355315_221"; gene_id "Isoform355315_221.gene"; gene_name "Isoform355315_221";
chr9	Mandalorion	CDS	79681343	79681584	.	-	.	transcript_id "Isoform355315_221"; gene_id "Isoform355315_221.gene"; gene_name "Isoform355315_221";
chr9	Mandalorion	stop_codon	79681340	79681342	.	-	.	transcript_id "Isoform355315_221"; gene_id "Isoform355315_221.gene"; gene_name "Isoform355315_221";
chr9	Mandalorion	exon	79682384	79682533	.	-	.	transcript_id "Isoform355315_221"; gene_id "Isoform355315_221.gene"; gene_name "Isoform355315_221";
chr9	Mandalorion	CDS	79682384	79682533	.	-	.	transcript_id "Isoform355315_221"; gene_id "Isoform355315_221.gene"; gene_name "Isoform355315_221";
chr9	Mandalorion	exon	79683435	79683522	.	-	.	transcript_id "Isoform355315_221"; gene_id "Isoform355315_221.gene"; gene_name "Isoform355315_221";
chr9	Mandalorion	CDS	79683435	79683522	.	-	.	transcript_id "Isoform355315_221"; gene_id "Isoform355315_221.gene"; gene_name "Isoform355315_221";
chr9	Mandalorion	exon	79684506	79684613	.	-	.	transcript_id "Isoform355315_221"; gene_id "Isoform355315_221.gene"; gene_name "Isoform355315_221";
chr9	Mandalorion	CDS	79684506	79684613	.	-	.	transcript_id "Isoform355315_221"; gene_id "Isoform355315_221.gene"; gene_name "Isoform355315_221";
chr9	Mandalorion	exon	79687823	79687930	.	-	.	transcript_id "Isoform355315_221"; gene_id "Isoform355315_221.gene"; gene_name "Isoform355315_221";
chr9	Mandalorion	CDS	79687823	79687930	.	-	.	transcript_id "Isoform355315_221"; gene_id "Isoform355315_221.gene"; gene_name "Isoform355315_221";
chr9	Mandalorion	exon	79700256	79700614	.	-	.	transcript_id "Isoform355315_221"; gene_id "Isoform355315_221.gene"; gene_name "Isoform355315_221";
chr9	Mandalorion	start_codon	79700490	79700492	.	-	.	transcript_id "Isoform355315_221"; gene_id "Isoform355315_221.gene"; gene_name "Isoform355315_221";
chr9	Mandalorion	CDS	79700256	79700492	.	-	.	transcript_id "Isoform355315_221"; gene_id "Isoform355315_221.gene"; gene_name "Isoform355315_221";
chr9	Mandalorion	transcript	79676227	79677552	.	+	.	transcript_id "Isoform355327_10"; gene_id "Isoform355327_10.gene"; gene_name "Isoform355327_10";
chr9	Mandalorion	exon	79676227	79677552	.	+	.	transcript_id "Isoform355327_10"; gene_id "Isoform355327_10.gene"; gene_name "Isoform355327_10";
chr9	Mandalorion	transcript	79699967	79701204	.	+	.	transcript_id "Isoform355332_3"; gene_id "Isoform355332_3.gene"; gene_name "Isoform355332_3";
chr9	Mandalorion	exon	79699967	79701204	.	+	.	transcript_id "Isoform355332_3"; gene_id "Isoform355332_3.gene"; gene_name "Isoform355332_3";
chr9	Mandalorion	transcript	79974188	80051451	.	+	.	transcript_id "Isoform355342_7"; gene_id "Isoform355342_7.gene"; gene_name "Isoform355342_7";
chr9	Mandalorion	exon	79974188	79974854	.	+	.	transcript_id "Isoform355342_7"; gene_id "Isoform355342_7.gene"; gene_name "Isoform355342_7";
chr9	Mandalorion	start_codon	79974806	79974808	.	+	.	transcript_id "Isoform355342_7"; gene_id "Isoform355342_7.gene"; gene_name "Isoform355342_7";
chr9	Mandalorion	CDS	79974806	79974854	.	+	.	transcript_id "Isoform355342_7"; gene_id "Isoform355342_7.gene"; gene_name "Isoform355342_7";
chr9	Mandalorion	exon	79994712	79994805	.	+	.	transcript_id "Isoform355342_7"; gene_id "Isoform355342_7.gene"; gene_name "Isoform355342_7";
chr9	Mandalorion	CDS	79994712	79994805	.	+	.	transcript_id "Isoform355342_7"; gene_id "Isoform355342_7.gene"; gene_name "Isoform355342_7";
chr9	Mandalorion	exon	79997131	79997188	.	+	.	transcript_id "Isoform355342_7"; gene_id "Isoform355342_7.gene"; gene_name "Isoform355342_7";
chr9	Mandalorion	CDS	79997131	79997188	.	+	.	transcript_id "Isoform355342_7"; gene_id "Isoform355342_7.gene"; gene_name "Isoform355342_7";
chr9	Mandalorion	exon	79999549	79999694	.	+	.	transcript_id "Isoform355342_7"; gene_id "Isoform355342_7.gene"; gene_name "Isoform355342_7";
chr9	Mandalorion	CDS	79999549	79999694	.	+	.	transcript_id "Isoform355342_7"; gene_id "Isoform355342_7.gene"; gene_name "Isoform355342_7";
chr9	Mandalorion	exon	80000819	80000923	.	+	.	transcript_id "Isoform355342_7"; gene_id "Isoform355342_7.gene"; gene_name "Isoform355342_7";
chr9	Mandalorion	CDS	80000819	80000923	.	+	.	transcript_id "Isoform355342_7"; gene_id "Isoform355342_7.gene"; gene_name "Isoform355342_7";
chr9	Mandalorion	exon	80006168	80006188	.	+	.	transcript_id "Isoform355342_7"; gene_id "Isoform355342_7.gene"; gene_name "Isoform355342_7";
chr9	Mandalorion	CDS	80006168	80006188	.	+	.	transcript_id "Isoform355342_7"; gene_id "Isoform355342_7.gene"; gene_name "Isoform355342_7";
chr9	Mandalorion	exon	80010976	80011046	.	+	.	transcript_id "Isoform355342_7"; gene_id "Isoform355342_7.gene"; gene_name "Isoform355342_7";
chr9	Mandalorion	CDS	80010976	80011046	.	+	.	transcript_id "Isoform355342_7"; gene_id "Isoform355342_7.gene"; gene_name "Isoform355342_7";
chr9	Mandalorion	exon	80018593	80018735	.	+	.	transcript_id "Isoform355342_7"; gene_id "Isoform355342_7.gene"; gene_name "Isoform355342_7";
chr9	Mandalorion	CDS	80018593	80018735	.	+	.	transcript_id "Isoform355342_7"; gene_id "Isoform355342_7.gene"; gene_name "Isoform355342_7";
chr9	Mandalorion	exon	80021009	80021396	.	+	.	transcript_id "Isoform355342_7"; gene_id "Isoform355342_7.gene"; gene_name "Isoform355342_7";
chr9	Mandalorion	CDS	80021009	80021396	.	+	.	transcript_id "Isoform355342_7"; gene_id "Isoform355342_7.gene"; gene_name "Isoform355342_7";
chr9	Mandalorion	exon	80023814	80024046	.	+	.	transcript_id "Isoform355342_7"; gene_id "Isoform355342_7.gene"; gene_name "Isoform355342_7";
chr9	Mandalorion	CDS	80023814	80024046	.	+	.	transcript_id "Isoform355342_7"; gene_id "Isoform355342_7.gene"; gene_name "Isoform355342_7";
chr9	Mandalorion	exon	80025760	80025924	.	+	.	transcript_id "Isoform355342_7"; gene_id "Isoform355342_7.gene"; gene_name "Isoform355342_7";
chr9	Mandalorion	CDS	80025760	80025924	.	+	.	transcript_id "Isoform355342_7"; gene_id "Isoform355342_7.gene"; gene_name "Isoform355342_7";
chr9	Mandalorion	exon	80028609	80028642	.	+	.	transcript_id "Isoform355342_7"; gene_id "Isoform355342_7.gene"; gene_name "Isoform355342_7";
chr9	Mandalorion	CDS	80028609	80028642	.	+	.	transcript_id "Isoform355342_7"; gene_id "Isoform355342_7.gene"; gene_name "Isoform355342_7";
chr9	Mandalorion	exon	80029146	80029340	.	+	.	transcript_id "Isoform355342_7"; gene_id "Isoform355342_7.gene"; gene_name "Isoform355342_7";
chr9	Mandalorion	CDS	80029146	80029340	.	+	.	transcript_id "Isoform355342_7"; gene_id "Isoform355342_7.gene"; gene_name "Isoform355342_7";
chr9	Mandalorion	exon	80031002	80031228	.	+	.	transcript_id "Isoform355342_7"; gene_id "Isoform355342_7.gene"; gene_name "Isoform355342_7";
chr9	Mandalorion	CDS	80031002	80031228	.	+	.	transcript_id "Isoform355342_7"; gene_id "Isoform355342_7.gene"; gene_name "Isoform355342_7";
chr9	Mandalorion	exon	80033425	80033534	.	+	.	transcript_id "Isoform355342_7"; gene_id "Isoform355342_7.gene"; gene_name "Isoform355342_7";
chr9	Mandalorion	CDS	80033425	80033534	.	+	.	transcript_id "Isoform355342_7"; gene_id "Isoform355342_7.gene"; gene_name "Isoform355342_7";
chr9	Mandalorion	exon	80033618	80033734	.	+	.	transcript_id "Isoform355342_7"; gene_id "Isoform355342_7.gene"; gene_name "Isoform355342_7";
chr9	Mandalorion	CDS	80033618	80033734	.	+	.	transcript_id "Isoform355342_7"; gene_id "Isoform355342_7.gene"; gene_name "Isoform355342_7";
chr9	Mandalorion	exon	80038021	80038140	.	+	.	transcript_id "Isoform355342_7"; gene_id "Isoform355342_7.gene"; gene_name "Isoform355342_7";
chr9	Mandalorion	CDS	80038021	80038140	.	+	.	transcript_id "Isoform355342_7"; gene_id "Isoform355342_7.gene"; gene_name "Isoform355342_7";
chr9	Mandalorion	exon	80040171	80040263	.	+	.	transcript_id "Isoform355342_7"; gene_id "Isoform355342_7.gene"; gene_name "Isoform355342_7";
chr9	Mandalorion	CDS	80040171	80040263	.	+	.	transcript_id "Isoform355342_7"; gene_id "Isoform355342_7.gene"; gene_name "Isoform355342_7";
chr9	Mandalorion	exon	80043740	80044164	.	+	.	transcript_id "Isoform355342_7"; gene_id "Isoform355342_7.gene"; gene_name "Isoform355342_7";
chr9	Mandalorion	CDS	80043740	80044164	.	+	.	transcript_id "Isoform355342_7"; gene_id "Isoform355342_7.gene"; gene_name "Isoform355342_7";
chr9	Mandalorion	exon	80046326	80046429	.	+	.	transcript_id "Isoform355342_7"; gene_id "Isoform355342_7.gene"; gene_name "Isoform355342_7";
chr9	Mandalorion	CDS	80046326	80046429	.	+	.	transcript_id "Isoform355342_7"; gene_id "Isoform355342_7.gene"; gene_name "Isoform355342_7";
chr9	Mandalorion	exon	80048100	80048188	.	+	.	transcript_id "Isoform355342_7"; gene_id "Isoform355342_7.gene"; gene_name "Isoform355342_7";
chr9	Mandalorion	CDS	80048100	80048188	.	+	.	transcript_id "Isoform355342_7"; gene_id "Isoform355342_7.gene"; gene_name "Isoform355342_7";
chr9	Mandalorion	exon	80049365	80049433	.	+	.	transcript_id "Isoform355342_7"; gene_id "Isoform355342_7.gene"; gene_name "Isoform355342_7";
chr9	Mandalorion	CDS	80049365	80049433	.	+	.	transcript_id "Isoform355342_7"; gene_id "Isoform355342_7.gene"; gene_name "Isoform355342_7";
chr9	Mandalorion	exon	80049527	80049677	.	+	.	transcript_id "Isoform355342_7"; gene_id "Isoform355342_7.gene"; gene_name "Isoform355342_7";
chr9	Mandalorion	CDS	80049527	80049677	.	+	.	transcript_id "Isoform355342_7"; gene_id "Isoform355342_7.gene"; gene_name "Isoform355342_7";
chr9	Mandalorion	exon	80050932	80051451	.	+	.	transcript_id "Isoform355342_7"; gene_id "Isoform355342_7.gene"; gene_name "Isoform355342_7";
chr9	Mandalorion	CDS	80050932	80051141	.	+	.	transcript_id "Isoform355342_7"; gene_id "Isoform355342_7.gene"; gene_name "Isoform355342_7";
chr9	Mandalorion	stop_codon	80051142	80051144	.	+	.	transcript_id "Isoform355342_7"; gene_id "Isoform355342_7.gene"; gene_name "Isoform355342_7";
chr9	Mandalorion	transcript	79974305	80051451	.	+	.	transcript_id "Isoform355344_8"; gene_id "Isoform355344_8.gene"; gene_name "Isoform355344_8";
chr9	Mandalorion	exon	79974305	79974854	.	+	.	transcript_id "Isoform355344_8"; gene_id "Isoform355344_8.gene"; gene_name "Isoform355344_8";
chr9	Mandalorion	start_codon	79974806	79974808	.	+	.	transcript_id "Isoform355344_8"; gene_id "Isoform355344_8.gene"; gene_name "Isoform355344_8";
chr9	Mandalorion	CDS	79974806	79974854	.	+	.	transcript_id "Isoform355344_8"; gene_id "Isoform355344_8.gene"; gene_name "Isoform355344_8";
chr9	Mandalorion	exon	79994712	79994805	.	+	.	transcript_id "Isoform355344_8"; gene_id "Isoform355344_8.gene"; gene_name "Isoform355344_8";
chr9	Mandalorion	CDS	79994712	79994805	.	+	.	transcript_id "Isoform355344_8"; gene_id "Isoform355344_8.gene"; gene_name "Isoform355344_8";
chr9	Mandalorion	exon	79997131	79997188	.	+	.	transcript_id "Isoform355344_8"; gene_id "Isoform355344_8.gene"; gene_name "Isoform355344_8";
chr9	Mandalorion	CDS	79997131	79997188	.	+	.	transcript_id "Isoform355344_8"; gene_id "Isoform355344_8.gene"; gene_name "Isoform355344_8";
chr9	Mandalorion	exon	79999549	79999694	.	+	.	transcript_id "Isoform355344_8"; gene_id "Isoform355344_8.gene"; gene_name "Isoform355344_8";
chr9	Mandalorion	CDS	79999549	79999694	.	+	.	transcript_id "Isoform355344_8"; gene_id "Isoform355344_8.gene"; gene_name "Isoform355344_8";
chr9	Mandalorion	exon	80000819	80000923	.	+	.	transcript_id "Isoform355344_8"; gene_id "Isoform355344_8.gene"; gene_name "Isoform355344_8";
chr9	Mandalorion	CDS	80000819	80000923	.	+	.	transcript_id "Isoform355344_8"; gene_id "Isoform355344_8.gene"; gene_name "Isoform355344_8";
chr9	Mandalorion	exon	80006168	80006188	.	+	.	transcript_id "Isoform355344_8"; gene_id "Isoform355344_8.gene"; gene_name "Isoform355344_8";
chr9	Mandalorion	CDS	80006168	80006188	.	+	.	transcript_id "Isoform355344_8"; gene_id "Isoform355344_8.gene"; gene_name "Isoform355344_8";
chr9	Mandalorion	exon	80010976	80011046	.	+	.	transcript_id "Isoform355344_8"; gene_id "Isoform355344_8.gene"; gene_name "Isoform355344_8";
chr9	Mandalorion	CDS	80010976	80011046	.	+	.	transcript_id "Isoform355344_8"; gene_id "Isoform355344_8.gene"; gene_name "Isoform355344_8";
chr9	Mandalorion	exon	80018593	80018735	.	+	.	transcript_id "Isoform355344_8"; gene_id "Isoform355344_8.gene"; gene_name "Isoform355344_8";
chr9	Mandalorion	CDS	80018593	80018735	.	+	.	transcript_id "Isoform355344_8"; gene_id "Isoform355344_8.gene"; gene_name "Isoform355344_8";
chr9	Mandalorion	exon	80021009	80021396	.	+	.	transcript_id "Isoform355344_8"; gene_id "Isoform355344_8.gene"; gene_name "Isoform355344_8";
chr9	Mandalorion	CDS	80021009	80021396	.	+	.	transcript_id "Isoform355344_8"; gene_id "Isoform355344_8.gene"; gene_name "Isoform355344_8";
chr9	Mandalorion	exon	80023814	80024046	.	+	.	transcript_id "Isoform355344_8"; gene_id "Isoform355344_8.gene"; gene_name "Isoform355344_8";
chr9	Mandalorion	CDS	80023814	80024046	.	+	.	transcript_id "Isoform355344_8"; gene_id "Isoform355344_8.gene"; gene_name "Isoform355344_8";
chr9	Mandalorion	exon	80025760	80025924	.	+	.	transcript_id "Isoform355344_8"; gene_id "Isoform355344_8.gene"; gene_name "Isoform355344_8";
chr9	Mandalorion	CDS	80025760	80025924	.	+	.	transcript_id "Isoform355344_8"; gene_id "Isoform355344_8.gene"; gene_name "Isoform355344_8";
chr9	Mandalorion	exon	80028609	80028642	.	+	.	transcript_id "Isoform355344_8"; gene_id "Isoform355344_8.gene"; gene_name "Isoform355344_8";
chr9	Mandalorion	CDS	80028609	80028642	.	+	.	transcript_id "Isoform355344_8"; gene_id "Isoform355344_8.gene"; gene_name "Isoform355344_8";
chr9	Mandalorion	exon	80029146	80029340	.	+	.	transcript_id "Isoform355344_8"; gene_id "Isoform355344_8.gene"; gene_name "Isoform355344_8";
chr9	Mandalorion	CDS	80029146	80029340	.	+	.	transcript_id "Isoform355344_8"; gene_id "Isoform355344_8.gene"; gene_name "Isoform355344_8";
chr9	Mandalorion	exon	80031002	80031228	.	+	.	transcript_id "Isoform355344_8"; gene_id "Isoform355344_8.gene"; gene_name "Isoform355344_8";
chr9	Mandalorion	CDS	80031002	80031228	.	+	.	transcript_id "Isoform355344_8"; gene_id "Isoform355344_8.gene"; gene_name "Isoform355344_8";
chr9	Mandalorion	exon	80033425	80033534	.	+	.	transcript_id "Isoform355344_8"; gene_id "Isoform355344_8.gene"; gene_name "Isoform355344_8";
chr9	Mandalorion	CDS	80033425	80033534	.	+	.	transcript_id "Isoform355344_8"; gene_id "Isoform355344_8.gene"; gene_name "Isoform355344_8";
chr9	Mandalorion	exon	80033618	80033734	.	+	.	transcript_id "Isoform355344_8"; gene_id "Isoform355344_8.gene"; gene_name "Isoform355344_8";
chr9	Mandalorion	CDS	80033618	80033734	.	+	.	transcript_id "Isoform355344_8"; gene_id "Isoform355344_8.gene"; gene_name "Isoform355344_8";
chr9	Mandalorion	exon	80038021	80038140	.	+	.	transcript_id "Isoform355344_8"; gene_id "Isoform355344_8.gene"; gene_name "Isoform355344_8";
chr9	Mandalorion	CDS	80038021	80038140	.	+	.	transcript_id "Isoform355344_8"; gene_id "Isoform355344_8.gene"; gene_name "Isoform355344_8";
chr9	Mandalorion	exon	80040171	80040263	.	+	.	transcript_id "Isoform355344_8"; gene_id "Isoform355344_8.gene"; gene_name "Isoform355344_8";
chr9	Mandalorion	CDS	80040171	80040263	.	+	.	transcript_id "Isoform355344_8"; gene_id "Isoform355344_8.gene"; gene_name "Isoform355344_8";
chr9	Mandalorion	exon	80043740	80044164	.	+	.	transcript_id "Isoform355344_8"; gene_id "Isoform355344_8.gene"; gene_name "Isoform355344_8";
chr9	Mandalorion	CDS	80043740	80044164	.	+	.	transcript_id "Isoform355344_8"; gene_id "Isoform355344_8.gene"; gene_name "Isoform355344_8";
chr9	Mandalorion	exon	80046326	80046429	.	+	.	transcript_id "Isoform355344_8"; gene_id "Isoform355344_8.gene"; gene_name "Isoform355344_8";
chr9	Mandalorion	CDS	80046326	80046429	.	+	.	transcript_id "Isoform355344_8"; gene_id "Isoform355344_8.gene"; gene_name "Isoform355344_8";
chr9	Mandalorion	exon	80048100	80048188	.	+	.	transcript_id "Isoform355344_8"; gene_id "Isoform355344_8.gene"; gene_name "Isoform355344_8";
chr9	Mandalorion	CDS	80048100	80048188	.	+	.	transcript_id "Isoform355344_8"; gene_id "Isoform355344_8.gene"; gene_name "Isoform355344_8";
chr9	Mandalorion	exon	80049365	80049433	.	+	.	transcript_id "Isoform355344_8"; gene_id "Isoform355344_8.gene"; gene_name "Isoform355344_8";
chr9	Mandalorion	CDS	80049365	80049433	.	+	.	transcript_id "Isoform355344_8"; gene_id "Isoform355344_8.gene"; gene_name "Isoform355344_8";
chr9	Mandalorion	exon	80049527	80049677	.	+	.	transcript_id "Isoform355344_8"; gene_id "Isoform355344_8.gene"; gene_name "Isoform355344_8";
chr9	Mandalorion	CDS	80049527	80049677	.	+	.	transcript_id "Isoform355344_8"; gene_id "Isoform355344_8.gene"; gene_name "Isoform355344_8";
chr9	Mandalorion	exon	80050932	80051451	.	+	.	transcript_id "Isoform355344_8"; gene_id "Isoform355344_8.gene"; gene_name "Isoform355344_8";
chr9	Mandalorion	CDS	80050932	80051141	.	+	.	transcript_id "Isoform355344_8"; gene_id "Isoform355344_8.gene"; gene_name "Isoform355344_8";
chr9	Mandalorion	stop_codon	80051142	80051144	.	+	.	transcript_id "Isoform355344_8"; gene_id "Isoform355344_8.gene"; gene_name "Isoform355344_8";
chr9	Mandalorion	transcript	79974172	80051451	.	+	.	transcript_id "Isoform355348_3"; gene_id "Isoform355348_3.gene"; gene_name "Isoform355348_3";
chr9	Mandalorion	exon	79974172	79974854	.	+	.	transcript_id "Isoform355348_3"; gene_id "Isoform355348_3.gene"; gene_name "Isoform355348_3";
chr9	Mandalorion	start_codon	79974806	79974808	.	+	.	transcript_id "Isoform355348_3"; gene_id "Isoform355348_3.gene"; gene_name "Isoform355348_3";
chr9	Mandalorion	CDS	79974806	79974854	.	+	.	transcript_id "Isoform355348_3"; gene_id "Isoform355348_3.gene"; gene_name "Isoform355348_3";
chr9	Mandalorion	exon	79994712	79994805	.	+	.	transcript_id "Isoform355348_3"; gene_id "Isoform355348_3.gene"; gene_name "Isoform355348_3";
chr9	Mandalorion	CDS	79994712	79994805	.	+	.	transcript_id "Isoform355348_3"; gene_id "Isoform355348_3.gene"; gene_name "Isoform355348_3";
chr9	Mandalorion	exon	79997131	79997188	.	+	.	transcript_id "Isoform355348_3"; gene_id "Isoform355348_3.gene"; gene_name "Isoform355348_3";
chr9	Mandalorion	CDS	79997131	79997188	.	+	.	transcript_id "Isoform355348_3"; gene_id "Isoform355348_3.gene"; gene_name "Isoform355348_3";
chr9	Mandalorion	exon	79999549	79999694	.	+	.	transcript_id "Isoform355348_3"; gene_id "Isoform355348_3.gene"; gene_name "Isoform355348_3";
chr9	Mandalorion	CDS	79999549	79999694	.	+	.	transcript_id "Isoform355348_3"; gene_id "Isoform355348_3.gene"; gene_name "Isoform355348_3";
chr9	Mandalorion	exon	80000819	80000923	.	+	.	transcript_id "Isoform355348_3"; gene_id "Isoform355348_3.gene"; gene_name "Isoform355348_3";
chr9	Mandalorion	CDS	80000819	80000923	.	+	.	transcript_id "Isoform355348_3"; gene_id "Isoform355348_3.gene"; gene_name "Isoform355348_3";
chr9	Mandalorion	exon	80010976	80011046	.	+	.	transcript_id "Isoform355348_3"; gene_id "Isoform355348_3.gene"; gene_name "Isoform355348_3";
chr9	Mandalorion	CDS	80010976	80011046	.	+	.	transcript_id "Isoform355348_3"; gene_id "Isoform355348_3.gene"; gene_name "Isoform355348_3";
chr9	Mandalorion	exon	80018593	80018735	.	+	.	transcript_id "Isoform355348_3"; gene_id "Isoform355348_3.gene"; gene_name "Isoform355348_3";
chr9	Mandalorion	CDS	80018593	80018735	.	+	.	transcript_id "Isoform355348_3"; gene_id "Isoform355348_3.gene"; gene_name "Isoform355348_3";
chr9	Mandalorion	exon	80021009	80021396	.	+	.	transcript_id "Isoform355348_3"; gene_id "Isoform355348_3.gene"; gene_name "Isoform355348_3";
chr9	Mandalorion	CDS	80021009	80021396	.	+	.	transcript_id "Isoform355348_3"; gene_id "Isoform355348_3.gene"; gene_name "Isoform355348_3";
chr9	Mandalorion	exon	80023814	80024046	.	+	.	transcript_id "Isoform355348_3"; gene_id "Isoform355348_3.gene"; gene_name "Isoform355348_3";
chr9	Mandalorion	CDS	80023814	80024046	.	+	.	transcript_id "Isoform355348_3"; gene_id "Isoform355348_3.gene"; gene_name "Isoform355348_3";
chr9	Mandalorion	exon	80025760	80025924	.	+	.	transcript_id "Isoform355348_3"; gene_id "Isoform355348_3.gene"; gene_name "Isoform355348_3";
chr9	Mandalorion	CDS	80025760	80025924	.	+	.	transcript_id "Isoform355348_3"; gene_id "Isoform355348_3.gene"; gene_name "Isoform355348_3";
chr9	Mandalorion	exon	80028609	80028642	.	+	.	transcript_id "Isoform355348_3"; gene_id "Isoform355348_3.gene"; gene_name "Isoform355348_3";
chr9	Mandalorion	CDS	80028609	80028642	.	+	.	transcript_id "Isoform355348_3"; gene_id "Isoform355348_3.gene"; gene_name "Isoform355348_3";
chr9	Mandalorion	exon	80029146	80029340	.	+	.	transcript_id "Isoform355348_3"; gene_id "Isoform355348_3.gene"; gene_name "Isoform355348_3";
chr9	Mandalorion	CDS	80029146	80029340	.	+	.	transcript_id "Isoform355348_3"; gene_id "Isoform355348_3.gene"; gene_name "Isoform355348_3";
chr9	Mandalorion	exon	80031002	80031228	.	+	.	transcript_id "Isoform355348_3"; gene_id "Isoform355348_3.gene"; gene_name "Isoform355348_3";
chr9	Mandalorion	CDS	80031002	80031228	.	+	.	transcript_id "Isoform355348_3"; gene_id "Isoform355348_3.gene"; gene_name "Isoform355348_3";
chr9	Mandalorion	exon	80033425	80033534	.	+	.	transcript_id "Isoform355348_3"; gene_id "Isoform355348_3.gene"; gene_name "Isoform355348_3";
chr9	Mandalorion	CDS	80033425	80033534	.	+	.	transcript_id "Isoform355348_3"; gene_id "Isoform355348_3.gene"; gene_name "Isoform355348_3";
chr9	Mandalorion	exon	80033618	80033734	.	+	.	transcript_id "Isoform355348_3"; gene_id "Isoform355348_3.gene"; gene_name "Isoform355348_3";
chr9	Mandalorion	CDS	80033618	80033734	.	+	.	transcript_id "Isoform355348_3"; gene_id "Isoform355348_3.gene"; gene_name "Isoform355348_3";
chr9	Mandalorion	exon	80038021	80038140	.	+	.	transcript_id "Isoform355348_3"; gene_id "Isoform355348_3.gene"; gene_name "Isoform355348_3";
chr9	Mandalorion	CDS	80038021	80038140	.	+	.	transcript_id "Isoform355348_3"; gene_id "Isoform355348_3.gene"; gene_name "Isoform355348_3";
chr9	Mandalorion	exon	80043740	80044164	.	+	.	transcript_id "Isoform355348_3"; gene_id "Isoform355348_3.gene"; gene_name "Isoform355348_3";
chr9	Mandalorion	CDS	80043740	80044164	.	+	.	transcript_id "Isoform355348_3"; gene_id "Isoform355348_3.gene"; gene_name "Isoform355348_3";
chr9	Mandalorion	exon	80046326	80046429	.	+	.	transcript_id "Isoform355348_3"; gene_id "Isoform355348_3.gene"; gene_name "Isoform355348_3";
chr9	Mandalorion	CDS	80046326	80046429	.	+	.	transcript_id "Isoform355348_3"; gene_id "Isoform355348_3.gene"; gene_name "Isoform355348_3";
chr9	Mandalorion	exon	80048100	80048188	.	+	.	transcript_id "Isoform355348_3"; gene_id "Isoform355348_3.gene"; gene_name "Isoform355348_3";
chr9	Mandalorion	CDS	80048100	80048188	.	+	.	transcript_id "Isoform355348_3"; gene_id "Isoform355348_3.gene"; gene_name "Isoform355348_3";
chr9	Mandalorion	exon	80049365	80049433	.	+	.	transcript_id "Isoform355348_3"; gene_id "Isoform355348_3.gene"; gene_name "Isoform355348_3";
chr9	Mandalorion	CDS	80049365	80049433	.	+	.	transcript_id "Isoform355348_3"; gene_id "Isoform355348_3.gene"; gene_name "Isoform355348_3";
chr9	Mandalorion	exon	80049527	80049677	.	+	.	transcript_id "Isoform355348_3"; gene_id "Isoform355348_3.gene"; gene_name "Isoform355348_3";
chr9	Mandalorion	CDS	80049527	80049677	.	+	.	transcript_id "Isoform355348_3"; gene_id "Isoform355348_3.gene"; gene_name "Isoform355348_3";
chr9	Mandalorion	exon	80050932	80051451	.	+	.	transcript_id "Isoform355348_3"; gene_id "Isoform355348_3.gene"; gene_name "Isoform355348_3";
chr9	Mandalorion	CDS	80050932	80051141	.	+	.	transcript_id "Isoform355348_3"; gene_id "Isoform355348_3.gene"; gene_name "Isoform355348_3";
chr9	Mandalorion	stop_codon	80051142	80051144	.	+	.	transcript_id "Isoform355348_3"; gene_id "Isoform355348_3.gene"; gene_name "Isoform355348_3";
chr9	Mandalorion	transcript	79974183	80051451	.	+	.	transcript_id "Isoform355357_3"; gene_id "Isoform355357_3.gene"; gene_name "Isoform355357_3";
chr9	Mandalorion	exon	79974183	79974854	.	+	.	transcript_id "Isoform355357_3"; gene_id "Isoform355357_3.gene"; gene_name "Isoform355357_3";
chr9	Mandalorion	exon	79999549	79999694	.	+	.	transcript_id "Isoform355357_3"; gene_id "Isoform355357_3.gene"; gene_name "Isoform355357_3";
chr9	Mandalorion	start_codon	79999669	79999671	.	+	.	transcript_id "Isoform355357_3"; gene_id "Isoform355357_3.gene"; gene_name "Isoform355357_3";
chr9	Mandalorion	CDS	79999669	79999694	.	+	.	transcript_id "Isoform355357_3"; gene_id "Isoform355357_3.gene"; gene_name "Isoform355357_3";
chr9	Mandalorion	exon	80000819	80000923	.	+	.	transcript_id "Isoform355357_3"; gene_id "Isoform355357_3.gene"; gene_name "Isoform355357_3";
chr9	Mandalorion	CDS	80000819	80000923	.	+	.	transcript_id "Isoform355357_3"; gene_id "Isoform355357_3.gene"; gene_name "Isoform355357_3";
chr9	Mandalorion	exon	80006168	80006188	.	+	.	transcript_id "Isoform355357_3"; gene_id "Isoform355357_3.gene"; gene_name "Isoform355357_3";
chr9	Mandalorion	CDS	80006168	80006188	.	+	.	transcript_id "Isoform355357_3"; gene_id "Isoform355357_3.gene"; gene_name "Isoform355357_3";
chr9	Mandalorion	exon	80010976	80011046	.	+	.	transcript_id "Isoform355357_3"; gene_id "Isoform355357_3.gene"; gene_name "Isoform355357_3";
chr9	Mandalorion	CDS	80010976	80011046	.	+	.	transcript_id "Isoform355357_3"; gene_id "Isoform355357_3.gene"; gene_name "Isoform355357_3";
chr9	Mandalorion	exon	80018593	80018735	.	+	.	transcript_id "Isoform355357_3"; gene_id "Isoform355357_3.gene"; gene_name "Isoform355357_3";
chr9	Mandalorion	CDS	80018593	80018735	.	+	.	transcript_id "Isoform355357_3"; gene_id "Isoform355357_3.gene"; gene_name "Isoform355357_3";
chr9	Mandalorion	exon	80021009	80021396	.	+	.	transcript_id "Isoform355357_3"; gene_id "Isoform355357_3.gene"; gene_name "Isoform355357_3";
chr9	Mandalorion	CDS	80021009	80021396	.	+	.	transcript_id "Isoform355357_3"; gene_id "Isoform355357_3.gene"; gene_name "Isoform355357_3";
chr9	Mandalorion	exon	80023814	80024046	.	+	.	transcript_id "Isoform355357_3"; gene_id "Isoform355357_3.gene"; gene_name "Isoform355357_3";
chr9	Mandalorion	CDS	80023814	80024046	.	+	.	transcript_id "Isoform355357_3"; gene_id "Isoform355357_3.gene"; gene_name "Isoform355357_3";
chr9	Mandalorion	exon	80025760	80025924	.	+	.	transcript_id "Isoform355357_3"; gene_id "Isoform355357_3.gene"; gene_name "Isoform355357_3";
chr9	Mandalorion	CDS	80025760	80025924	.	+	.	transcript_id "Isoform355357_3"; gene_id "Isoform355357_3.gene"; gene_name "Isoform355357_3";
chr9	Mandalorion	exon	80028609	80028642	.	+	.	transcript_id "Isoform355357_3"; gene_id "Isoform355357_3.gene"; gene_name "Isoform355357_3";
chr9	Mandalorion	CDS	80028609	80028642	.	+	.	transcript_id "Isoform355357_3"; gene_id "Isoform355357_3.gene"; gene_name "Isoform355357_3";
chr9	Mandalorion	exon	80029146	80029340	.	+	.	transcript_id "Isoform355357_3"; gene_id "Isoform355357_3.gene"; gene_name "Isoform355357_3";
chr9	Mandalorion	CDS	80029146	80029340	.	+	.	transcript_id "Isoform355357_3"; gene_id "Isoform355357_3.gene"; gene_name "Isoform355357_3";
chr9	Mandalorion	exon	80031002	80031228	.	+	.	transcript_id "Isoform355357_3"; gene_id "Isoform355357_3.gene"; gene_name "Isoform355357_3";
chr9	Mandalorion	CDS	80031002	80031228	.	+	.	transcript_id "Isoform355357_3"; gene_id "Isoform355357_3.gene"; gene_name "Isoform355357_3";
chr9	Mandalorion	exon	80033425	80033534	.	+	.	transcript_id "Isoform355357_3"; gene_id "Isoform355357_3.gene"; gene_name "Isoform355357_3";
chr9	Mandalorion	CDS	80033425	80033534	.	+	.	transcript_id "Isoform355357_3"; gene_id "Isoform355357_3.gene"; gene_name "Isoform355357_3";
chr9	Mandalorion	exon	80033618	80033734	.	+	.	transcript_id "Isoform355357_3"; gene_id "Isoform355357_3.gene"; gene_name "Isoform355357_3";
chr9	Mandalorion	CDS	80033618	80033734	.	+	.	transcript_id "Isoform355357_3"; gene_id "Isoform355357_3.gene"; gene_name "Isoform355357_3";
chr9	Mandalorion	exon	80038021	80038140	.	+	.	transcript_id "Isoform355357_3"; gene_id "Isoform355357_3.gene"; gene_name "Isoform355357_3";
chr9	Mandalorion	CDS	80038021	80038140	.	+	.	transcript_id "Isoform355357_3"; gene_id "Isoform355357_3.gene"; gene_name "Isoform355357_3";
chr9	Mandalorion	exon	80040171	80040263	.	+	.	transcript_id "Isoform355357_3"; gene_id "Isoform355357_3.gene"; gene_name "Isoform355357_3";
chr9	Mandalorion	CDS	80040171	80040263	.	+	.	transcript_id "Isoform355357_3"; gene_id "Isoform355357_3.gene"; gene_name "Isoform355357_3";
chr9	Mandalorion	exon	80043740	80044164	.	+	.	transcript_id "Isoform355357_3"; gene_id "Isoform355357_3.gene"; gene_name "Isoform355357_3";
chr9	Mandalorion	CDS	80043740	80044164	.	+	.	transcript_id "Isoform355357_3"; gene_id "Isoform355357_3.gene"; gene_name "Isoform355357_3";
chr9	Mandalorion	exon	80046326	80046429	.	+	.	transcript_id "Isoform355357_3"; gene_id "Isoform355357_3.gene"; gene_name "Isoform355357_3";
chr9	Mandalorion	CDS	80046326	80046429	.	+	.	transcript_id "Isoform355357_3"; gene_id "Isoform355357_3.gene"; gene_name "Isoform355357_3";
chr9	Mandalorion	exon	80048100	80048188	.	+	.	transcript_id "Isoform355357_3"; gene_id "Isoform355357_3.gene"; gene_name "Isoform355357_3";
chr9	Mandalorion	CDS	80048100	80048188	.	+	.	transcript_id "Isoform355357_3"; gene_id "Isoform355357_3.gene"; gene_name "Isoform355357_3";
chr9	Mandalorion	exon	80049365	80049433	.	+	.	transcript_id "Isoform355357_3"; gene_id "Isoform355357_3.gene"; gene_name "Isoform355357_3";
chr9	Mandalorion	CDS	80049365	80049433	.	+	.	transcript_id "Isoform355357_3"; gene_id "Isoform355357_3.gene"; gene_name "Isoform355357_3";
chr9	Mandalorion	exon	80049527	80049677	.	+	.	transcript_id "Isoform355357_3"; gene_id "Isoform355357_3.gene"; gene_name "Isoform355357_3";
chr9	Mandalorion	CDS	80049527	80049677	.	+	.	transcript_id "Isoform355357_3"; gene_id "Isoform355357_3.gene"; gene_name "Isoform355357_3";
chr9	Mandalorion	exon	80050932	80051451	.	+	.	transcript_id "Isoform355357_3"; gene_id "Isoform355357_3.gene"; gene_name "Isoform355357_3";
chr9	Mandalorion	CDS	80050932	80051141	.	+	.	transcript_id "Isoform355357_3"; gene_id "Isoform355357_3.gene"; gene_name "Isoform355357_3";
chr9	Mandalorion	stop_codon	80051142	80051144	.	+	.	transcript_id "Isoform355357_3"; gene_id "Isoform355357_3.gene"; gene_name "Isoform355357_3";
chr9	Mandalorion	transcript	79974233	80051448	.	+	.	transcript_id "Isoform355364_3"; gene_id "Isoform355364_3.gene"; gene_name "Isoform355364_3";
chr9	Mandalorion	exon	79974233	79974854	.	+	.	transcript_id "Isoform355364_3"; gene_id "Isoform355364_3.gene"; gene_name "Isoform355364_3";
chr9	Mandalorion	exon	79999549	79999694	.	+	.	transcript_id "Isoform355364_3"; gene_id "Isoform355364_3.gene"; gene_name "Isoform355364_3";
chr9	Mandalorion	start_codon	79999669	79999671	.	+	.	transcript_id "Isoform355364_3"; gene_id "Isoform355364_3.gene"; gene_name "Isoform355364_3";
chr9	Mandalorion	CDS	79999669	79999694	.	+	.	transcript_id "Isoform355364_3"; gene_id "Isoform355364_3.gene"; gene_name "Isoform355364_3";
chr9	Mandalorion	exon	80000819	80000923	.	+	.	transcript_id "Isoform355364_3"; gene_id "Isoform355364_3.gene"; gene_name "Isoform355364_3";
chr9	Mandalorion	CDS	80000819	80000923	.	+	.	transcript_id "Isoform355364_3"; gene_id "Isoform355364_3.gene"; gene_name "Isoform355364_3";
chr9	Mandalorion	exon	80010976	80011046	.	+	.	transcript_id "Isoform355364_3"; gene_id "Isoform355364_3.gene"; gene_name "Isoform355364_3";
chr9	Mandalorion	CDS	80010976	80011046	.	+	.	transcript_id "Isoform355364_3"; gene_id "Isoform355364_3.gene"; gene_name "Isoform355364_3";
chr9	Mandalorion	exon	80018593	80018735	.	+	.	transcript_id "Isoform355364_3"; gene_id "Isoform355364_3.gene"; gene_name "Isoform355364_3";
chr9	Mandalorion	CDS	80018593	80018735	.	+	.	transcript_id "Isoform355364_3"; gene_id "Isoform355364_3.gene"; gene_name "Isoform355364_3";
chr9	Mandalorion	exon	80021009	80021396	.	+	.	transcript_id "Isoform355364_3"; gene_id "Isoform355364_3.gene"; gene_name "Isoform355364_3";
chr9	Mandalorion	CDS	80021009	80021396	.	+	.	transcript_id "Isoform355364_3"; gene_id "Isoform355364_3.gene"; gene_name "Isoform355364_3";
chr9	Mandalorion	exon	80023814	80024046	.	+	.	transcript_id "Isoform355364_3"; gene_id "Isoform355364_3.gene"; gene_name "Isoform355364_3";
chr9	Mandalorion	CDS	80023814	80024046	.	+	.	transcript_id "Isoform355364_3"; gene_id "Isoform355364_3.gene"; gene_name "Isoform355364_3";
chr9	Mandalorion	exon	80025760	80025924	.	+	.	transcript_id "Isoform355364_3"; gene_id "Isoform355364_3.gene"; gene_name "Isoform355364_3";
chr9	Mandalorion	CDS	80025760	80025924	.	+	.	transcript_id "Isoform355364_3"; gene_id "Isoform355364_3.gene"; gene_name "Isoform355364_3";
chr9	Mandalorion	exon	80028609	80028642	.	+	.	transcript_id "Isoform355364_3"; gene_id "Isoform355364_3.gene"; gene_name "Isoform355364_3";
chr9	Mandalorion	CDS	80028609	80028642	.	+	.	transcript_id "Isoform355364_3"; gene_id "Isoform355364_3.gene"; gene_name "Isoform355364_3";
chr9	Mandalorion	exon	80029146	80029340	.	+	.	transcript_id "Isoform355364_3"; gene_id "Isoform355364_3.gene"; gene_name "Isoform355364_3";
chr9	Mandalorion	CDS	80029146	80029340	.	+	.	transcript_id "Isoform355364_3"; gene_id "Isoform355364_3.gene"; gene_name "Isoform355364_3";
chr9	Mandalorion	exon	80031002	80031228	.	+	.	transcript_id "Isoform355364_3"; gene_id "Isoform355364_3.gene"; gene_name "Isoform355364_3";
chr9	Mandalorion	CDS	80031002	80031228	.	+	.	transcript_id "Isoform355364_3"; gene_id "Isoform355364_3.gene"; gene_name "Isoform355364_3";
chr9	Mandalorion	exon	80033425	80033534	.	+	.	transcript_id "Isoform355364_3"; gene_id "Isoform355364_3.gene"; gene_name "Isoform355364_3";
chr9	Mandalorion	CDS	80033425	80033534	.	+	.	transcript_id "Isoform355364_3"; gene_id "Isoform355364_3.gene"; gene_name "Isoform355364_3";
chr9	Mandalorion	exon	80033618	80033734	.	+	.	transcript_id "Isoform355364_3"; gene_id "Isoform355364_3.gene"; gene_name "Isoform355364_3";
chr9	Mandalorion	CDS	80033618	80033734	.	+	.	transcript_id "Isoform355364_3"; gene_id "Isoform355364_3.gene"; gene_name "Isoform355364_3";
chr9	Mandalorion	exon	80038021	80038140	.	+	.	transcript_id "Isoform355364_3"; gene_id "Isoform355364_3.gene"; gene_name "Isoform355364_3";
chr9	Mandalorion	CDS	80038021	80038140	.	+	.	transcript_id "Isoform355364_3"; gene_id "Isoform355364_3.gene"; gene_name "Isoform355364_3";
chr9	Mandalorion	exon	80040171	80040263	.	+	.	transcript_id "Isoform355364_3"; gene_id "Isoform355364_3.gene"; gene_name "Isoform355364_3";
chr9	Mandalorion	CDS	80040171	80040263	.	+	.	transcript_id "Isoform355364_3"; gene_id "Isoform355364_3.gene"; gene_name "Isoform355364_3";
chr9	Mandalorion	exon	80043740	80044164	.	+	.	transcript_id "Isoform355364_3"; gene_id "Isoform355364_3.gene"; gene_name "Isoform355364_3";
chr9	Mandalorion	CDS	80043740	80044164	.	+	.	transcript_id "Isoform355364_3"; gene_id "Isoform355364_3.gene"; gene_name "Isoform355364_3";
chr9	Mandalorion	exon	80046326	80046429	.	+	.	transcript_id "Isoform355364_3"; gene_id "Isoform355364_3.gene"; gene_name "Isoform355364_3";
chr9	Mandalorion	CDS	80046326	80046429	.	+	.	transcript_id "Isoform355364_3"; gene_id "Isoform355364_3.gene"; gene_name "Isoform355364_3";
chr9	Mandalorion	exon	80048100	80048188	.	+	.	transcript_id "Isoform355364_3"; gene_id "Isoform355364_3.gene"; gene_name "Isoform355364_3";
chr9	Mandalorion	CDS	80048100	80048188	.	+	.	transcript_id "Isoform355364_3"; gene_id "Isoform355364_3.gene"; gene_name "Isoform355364_3";
chr9	Mandalorion	exon	80049365	80049433	.	+	.	transcript_id "Isoform355364_3"; gene_id "Isoform355364_3.gene"; gene_name "Isoform355364_3";
chr9	Mandalorion	CDS	80049365	80049433	.	+	.	transcript_id "Isoform355364_3"; gene_id "Isoform355364_3.gene"; gene_name "Isoform355364_3";
chr9	Mandalorion	exon	80049527	80049677	.	+	.	transcript_id "Isoform355364_3"; gene_id "Isoform355364_3.gene"; gene_name "Isoform355364_3";
chr9	Mandalorion	CDS	80049527	80049677	.	+	.	transcript_id "Isoform355364_3"; gene_id "Isoform355364_3.gene"; gene_name "Isoform355364_3";
chr9	Mandalorion	exon	80050932	80051448	.	+	.	transcript_id "Isoform355364_3"; gene_id "Isoform355364_3.gene"; gene_name "Isoform355364_3";
chr9	Mandalorion	CDS	80050932	80051141	.	+	.	transcript_id "Isoform355364_3"; gene_id "Isoform355364_3.gene"; gene_name "Isoform355364_3";
chr9	Mandalorion	stop_codon	80051142	80051144	.	+	.	transcript_id "Isoform355364_3"; gene_id "Isoform355364_3.gene"; gene_name "Isoform355364_3";
chr9	Mandalorion	transcript	79973796	79975033	.	-	.	transcript_id "Isoform355379_3"; gene_id "Isoform355379_3.gene"; gene_name "Isoform355379_3";
chr9	Mandalorion	exon	79973796	79975033	.	-	.	transcript_id "Isoform355379_3"; gene_id "Isoform355379_3.gene"; gene_name "Isoform355379_3";
chr9	Mandalorion	transcript	79974185	79976034	.	+	.	transcript_id "Isoform355382_11"; gene_id "Isoform355382_11.gene"; gene_name "Isoform355382_11";
chr9	Mandalorion	exon	79974185	79976034	.	+	.	transcript_id "Isoform355382_11"; gene_id "Isoform355382_11.gene"; gene_name "Isoform355382_11";
chr9	Mandalorion	transcript	80072351	80150213	.	+	.	transcript_id "Isoform355392_5"; gene_id "Isoform355392_5.gene"; gene_name "Isoform355392_5";
chr9	Mandalorion	exon	80072351	80072511	.	+	.	transcript_id "Isoform355392_5"; gene_id "Isoform355392_5.gene"; gene_name "Isoform355392_5";
chr9	Mandalorion	exon	80124898	80125039	.	+	.	transcript_id "Isoform355392_5"; gene_id "Isoform355392_5.gene"; gene_name "Isoform355392_5";
chr9	Mandalorion	start_codon	80124923	80124925	.	+	.	transcript_id "Isoform355392_5"; gene_id "Isoform355392_5.gene"; gene_name "Isoform355392_5";
chr9	Mandalorion	CDS	80124923	80125039	.	+	.	transcript_id "Isoform355392_5"; gene_id "Isoform355392_5.gene"; gene_name "Isoform355392_5";
chr9	Mandalorion	exon	80128300	80128369	.	+	.	transcript_id "Isoform355392_5"; gene_id "Isoform355392_5.gene"; gene_name "Isoform355392_5";
chr9	Mandalorion	CDS	80128300	80128369	.	+	.	transcript_id "Isoform355392_5"; gene_id "Isoform355392_5.gene"; gene_name "Isoform355392_5";
chr9	Mandalorion	exon	80133474	80133547	.	+	.	transcript_id "Isoform355392_5"; gene_id "Isoform355392_5.gene"; gene_name "Isoform355392_5";
chr9	Mandalorion	CDS	80133474	80133547	.	+	.	transcript_id "Isoform355392_5"; gene_id "Isoform355392_5.gene"; gene_name "Isoform355392_5";
chr9	Mandalorion	exon	80136140	80136269	.	+	.	transcript_id "Isoform355392_5"; gene_id "Isoform355392_5.gene"; gene_name "Isoform355392_5";
chr9	Mandalorion	CDS	80136140	80136269	.	+	.	transcript_id "Isoform355392_5"; gene_id "Isoform355392_5.gene"; gene_name "Isoform355392_5";
chr9	Mandalorion	exon	80149447	80150213	.	+	.	transcript_id "Isoform355392_5"; gene_id "Isoform355392_5.gene"; gene_name "Isoform355392_5";
chr9	Mandalorion	CDS	80149447	80149553	.	+	.	transcript_id "Isoform355392_5"; gene_id "Isoform355392_5.gene"; gene_name "Isoform355392_5";
chr9	Mandalorion	stop_codon	80149554	80149556	.	+	.	transcript_id "Isoform355392_5"; gene_id "Isoform355392_5.gene"; gene_name "Isoform355392_5";
chr9	Mandalorion	transcript	80072351	80154786	.	+	.	transcript_id "Isoform355393_4"; gene_id "Isoform355393_4.gene"; gene_name "Isoform355393_4";
chr9	Mandalorion	exon	80072351	80072511	.	+	.	transcript_id "Isoform355393_4"; gene_id "Isoform355393_4.gene"; gene_name "Isoform355393_4";
chr9	Mandalorion	exon	80124898	80125039	.	+	.	transcript_id "Isoform355393_4"; gene_id "Isoform355393_4.gene"; gene_name "Isoform355393_4";
chr9	Mandalorion	start_codon	80124923	80124925	.	+	.	transcript_id "Isoform355393_4"; gene_id "Isoform355393_4.gene"; gene_name "Isoform355393_4";
chr9	Mandalorion	CDS	80124923	80125039	.	+	.	transcript_id "Isoform355393_4"; gene_id "Isoform355393_4.gene"; gene_name "Isoform355393_4";
chr9	Mandalorion	exon	80128300	80128369	.	+	.	transcript_id "Isoform355393_4"; gene_id "Isoform355393_4.gene"; gene_name "Isoform355393_4";
chr9	Mandalorion	CDS	80128300	80128369	.	+	.	transcript_id "Isoform355393_4"; gene_id "Isoform355393_4.gene"; gene_name "Isoform355393_4";
chr9	Mandalorion	exon	80133474	80133547	.	+	.	transcript_id "Isoform355393_4"; gene_id "Isoform355393_4.gene"; gene_name "Isoform355393_4";
chr9	Mandalorion	CDS	80133474	80133547	.	+	.	transcript_id "Isoform355393_4"; gene_id "Isoform355393_4.gene"; gene_name "Isoform355393_4";
chr9	Mandalorion	exon	80136140	80136269	.	+	.	transcript_id "Isoform355393_4"; gene_id "Isoform355393_4.gene"; gene_name "Isoform355393_4";
chr9	Mandalorion	CDS	80136140	80136269	.	+	.	transcript_id "Isoform355393_4"; gene_id "Isoform355393_4.gene"; gene_name "Isoform355393_4";
chr9	Mandalorion	exon	80149447	80149552	.	+	.	transcript_id "Isoform355393_4"; gene_id "Isoform355393_4.gene"; gene_name "Isoform355393_4";
chr9	Mandalorion	CDS	80149447	80149552	.	+	.	transcript_id "Isoform355393_4"; gene_id "Isoform355393_4.gene"; gene_name "Isoform355393_4";
chr9	Mandalorion	exon	80152417	80152472	.	+	.	transcript_id "Isoform355393_4"; gene_id "Isoform355393_4.gene"; gene_name "Isoform355393_4";
chr9	Mandalorion	CDS	80152417	80152472	.	+	.	transcript_id "Isoform355393_4"; gene_id "Isoform355393_4.gene"; gene_name "Isoform355393_4";
chr9	Mandalorion	exon	80152922	80153019	.	+	.	transcript_id "Isoform355393_4"; gene_id "Isoform355393_4.gene"; gene_name "Isoform355393_4";
chr9	Mandalorion	CDS	80152922	80153019	.	+	.	transcript_id "Isoform355393_4"; gene_id "Isoform355393_4.gene"; gene_name "Isoform355393_4";
chr9	Mandalorion	exon	80153677	80154786	.	+	.	transcript_id "Isoform355393_4"; gene_id "Isoform355393_4.gene"; gene_name "Isoform355393_4";
chr9	Mandalorion	CDS	80153677	80153934	.	+	.	transcript_id "Isoform355393_4"; gene_id "Isoform355393_4.gene"; gene_name "Isoform355393_4";
chr9	Mandalorion	stop_codon	80153935	80153937	.	+	.	transcript_id "Isoform355393_4"; gene_id "Isoform355393_4.gene"; gene_name "Isoform355393_4";
chr9	Mandalorion	transcript	80072322	80181590	.	+	.	transcript_id "Isoform355396_5"; gene_id "Isoform355396_5.gene"; gene_name "Isoform355396_5";
chr9	Mandalorion	exon	80072322	80072511	.	+	.	transcript_id "Isoform355396_5"; gene_id "Isoform355396_5.gene"; gene_name "Isoform355396_5";
chr9	Mandalorion	exon	80124898	80125039	.	+	.	transcript_id "Isoform355396_5"; gene_id "Isoform355396_5.gene"; gene_name "Isoform355396_5";
chr9	Mandalorion	start_codon	80124923	80124925	.	+	.	transcript_id "Isoform355396_5"; gene_id "Isoform355396_5.gene"; gene_name "Isoform355396_5";
chr9	Mandalorion	CDS	80124923	80125039	.	+	.	transcript_id "Isoform355396_5"; gene_id "Isoform355396_5.gene"; gene_name "Isoform355396_5";
chr9	Mandalorion	exon	80128300	80128369	.	+	.	transcript_id "Isoform355396_5"; gene_id "Isoform355396_5.gene"; gene_name "Isoform355396_5";
chr9	Mandalorion	CDS	80128300	80128369	.	+	.	transcript_id "Isoform355396_5"; gene_id "Isoform355396_5.gene"; gene_name "Isoform355396_5";
chr9	Mandalorion	exon	80133474	80133547	.	+	.	transcript_id "Isoform355396_5"; gene_id "Isoform355396_5.gene"; gene_name "Isoform355396_5";
chr9	Mandalorion	CDS	80133474	80133547	.	+	.	transcript_id "Isoform355396_5"; gene_id "Isoform355396_5.gene"; gene_name "Isoform355396_5";
chr9	Mandalorion	exon	80136140	80136269	.	+	.	transcript_id "Isoform355396_5"; gene_id "Isoform355396_5.gene"; gene_name "Isoform355396_5";
chr9	Mandalorion	CDS	80136140	80136269	.	+	.	transcript_id "Isoform355396_5"; gene_id "Isoform355396_5.gene"; gene_name "Isoform355396_5";
chr9	Mandalorion	exon	80149447	80149552	.	+	.	transcript_id "Isoform355396_5"; gene_id "Isoform355396_5.gene"; gene_name "Isoform355396_5";
chr9	Mandalorion	CDS	80149447	80149552	.	+	.	transcript_id "Isoform355396_5"; gene_id "Isoform355396_5.gene"; gene_name "Isoform355396_5";
chr9	Mandalorion	exon	80152417	80152472	.	+	.	transcript_id "Isoform355396_5"; gene_id "Isoform355396_5.gene"; gene_name "Isoform355396_5";
chr9	Mandalorion	CDS	80152417	80152472	.	+	.	transcript_id "Isoform355396_5"; gene_id "Isoform355396_5.gene"; gene_name "Isoform355396_5";
chr9	Mandalorion	exon	80152922	80153019	.	+	.	transcript_id "Isoform355396_5"; gene_id "Isoform355396_5.gene"; gene_name "Isoform355396_5";
chr9	Mandalorion	CDS	80152922	80153019	.	+	.	transcript_id "Isoform355396_5"; gene_id "Isoform355396_5.gene"; gene_name "Isoform355396_5";
chr9	Mandalorion	exon	80153677	80153841	.	+	.	transcript_id "Isoform355396_5"; gene_id "Isoform355396_5.gene"; gene_name "Isoform355396_5";
chr9	Mandalorion	CDS	80153677	80153841	.	+	.	transcript_id "Isoform355396_5"; gene_id "Isoform355396_5.gene"; gene_name "Isoform355396_5";
chr9	Mandalorion	exon	80159049	80159129	.	+	.	transcript_id "Isoform355396_5"; gene_id "Isoform355396_5.gene"; gene_name "Isoform355396_5";
chr9	Mandalorion	CDS	80159049	80159129	.	+	.	transcript_id "Isoform355396_5"; gene_id "Isoform355396_5.gene"; gene_name "Isoform355396_5";
chr9	Mandalorion	exon	80162162	80162342	.	+	.	transcript_id "Isoform355396_5"; gene_id "Isoform355396_5.gene"; gene_name "Isoform355396_5";
chr9	Mandalorion	CDS	80162162	80162342	.	+	.	transcript_id "Isoform355396_5"; gene_id "Isoform355396_5.gene"; gene_name "Isoform355396_5";
chr9	Mandalorion	exon	80165695	80165839	.	+	.	transcript_id "Isoform355396_5"; gene_id "Isoform355396_5.gene"; gene_name "Isoform355396_5";
chr9	Mandalorion	CDS	80165695	80165839	.	+	.	transcript_id "Isoform355396_5"; gene_id "Isoform355396_5.gene"; gene_name "Isoform355396_5";
chr9	Mandalorion	exon	80168061	80168218	.	+	.	transcript_id "Isoform355396_5"; gene_id "Isoform355396_5.gene"; gene_name "Isoform355396_5";
chr9	Mandalorion	CDS	80168061	80168218	.	+	.	transcript_id "Isoform355396_5"; gene_id "Isoform355396_5.gene"; gene_name "Isoform355396_5";
chr9	Mandalorion	exon	80169556	80169647	.	+	.	transcript_id "Isoform355396_5"; gene_id "Isoform355396_5.gene"; gene_name "Isoform355396_5";
chr9	Mandalorion	CDS	80169556	80169647	.	+	.	transcript_id "Isoform355396_5"; gene_id "Isoform355396_5.gene"; gene_name "Isoform355396_5";
chr9	Mandalorion	exon	80171474	80171546	.	+	.	transcript_id "Isoform355396_5"; gene_id "Isoform355396_5.gene"; gene_name "Isoform355396_5";
chr9	Mandalorion	CDS	80171474	80171546	.	+	.	transcript_id "Isoform355396_5"; gene_id "Isoform355396_5.gene"; gene_name "Isoform355396_5";
chr9	Mandalorion	exon	80173408	80173535	.	+	.	transcript_id "Isoform355396_5"; gene_id "Isoform355396_5.gene"; gene_name "Isoform355396_5";
chr9	Mandalorion	CDS	80173408	80173535	.	+	.	transcript_id "Isoform355396_5"; gene_id "Isoform355396_5.gene"; gene_name "Isoform355396_5";
chr9	Mandalorion	exon	80176909	80177004	.	+	.	transcript_id "Isoform355396_5"; gene_id "Isoform355396_5.gene"; gene_name "Isoform355396_5";
chr9	Mandalorion	CDS	80176909	80177004	.	+	.	transcript_id "Isoform355396_5"; gene_id "Isoform355396_5.gene"; gene_name "Isoform355396_5";
chr9	Mandalorion	exon	80177276	80177449	.	+	.	transcript_id "Isoform355396_5"; gene_id "Isoform355396_5.gene"; gene_name "Isoform355396_5";
chr9	Mandalorion	CDS	80177276	80177449	.	+	.	transcript_id "Isoform355396_5"; gene_id "Isoform355396_5.gene"; gene_name "Isoform355396_5";
chr9	Mandalorion	exon	80181205	80181590	.	+	.	transcript_id "Isoform355396_5"; gene_id "Isoform355396_5.gene"; gene_name "Isoform355396_5";
chr9	Mandalorion	CDS	80181205	80181333	.	+	.	transcript_id "Isoform355396_5"; gene_id "Isoform355396_5.gene"; gene_name "Isoform355396_5";
chr9	Mandalorion	stop_codon	80181334	80181336	.	+	.	transcript_id "Isoform355396_5"; gene_id "Isoform355396_5.gene"; gene_name "Isoform355396_5";
chr9	Mandalorion	transcript	80072331	80215861	.	+	.	transcript_id "Isoform355404_3"; gene_id "Isoform355404_3.gene"; gene_name "Isoform355404_3";
chr9	Mandalorion	exon	80072331	80072511	.	+	.	transcript_id "Isoform355404_3"; gene_id "Isoform355404_3.gene"; gene_name "Isoform355404_3";
chr9	Mandalorion	exon	80124898	80125039	.	+	.	transcript_id "Isoform355404_3"; gene_id "Isoform355404_3.gene"; gene_name "Isoform355404_3";
chr9	Mandalorion	start_codon	80124923	80124925	.	+	.	transcript_id "Isoform355404_3"; gene_id "Isoform355404_3.gene"; gene_name "Isoform355404_3";
chr9	Mandalorion	CDS	80124923	80125039	.	+	.	transcript_id "Isoform355404_3"; gene_id "Isoform355404_3.gene"; gene_name "Isoform355404_3";
chr9	Mandalorion	exon	80128300	80128369	.	+	.	transcript_id "Isoform355404_3"; gene_id "Isoform355404_3.gene"; gene_name "Isoform355404_3";
chr9	Mandalorion	CDS	80128300	80128369	.	+	.	transcript_id "Isoform355404_3"; gene_id "Isoform355404_3.gene"; gene_name "Isoform355404_3";
chr9	Mandalorion	exon	80133474	80133547	.	+	.	transcript_id "Isoform355404_3"; gene_id "Isoform355404_3.gene"; gene_name "Isoform355404_3";
chr9	Mandalorion	CDS	80133474	80133547	.	+	.	transcript_id "Isoform355404_3"; gene_id "Isoform355404_3.gene"; gene_name "Isoform355404_3";
chr9	Mandalorion	exon	80136140	80136269	.	+	.	transcript_id "Isoform355404_3"; gene_id "Isoform355404_3.gene"; gene_name "Isoform355404_3";
chr9	Mandalorion	CDS	80136140	80136269	.	+	.	transcript_id "Isoform355404_3"; gene_id "Isoform355404_3.gene"; gene_name "Isoform355404_3";
chr9	Mandalorion	exon	80149447	80149552	.	+	.	transcript_id "Isoform355404_3"; gene_id "Isoform355404_3.gene"; gene_name "Isoform355404_3";
chr9	Mandalorion	CDS	80149447	80149552	.	+	.	transcript_id "Isoform355404_3"; gene_id "Isoform355404_3.gene"; gene_name "Isoform355404_3";
chr9	Mandalorion	exon	80152417	80152472	.	+	.	transcript_id "Isoform355404_3"; gene_id "Isoform355404_3.gene"; gene_name "Isoform355404_3";
chr9	Mandalorion	CDS	80152417	80152472	.	+	.	transcript_id "Isoform355404_3"; gene_id "Isoform355404_3.gene"; gene_name "Isoform355404_3";
chr9	Mandalorion	exon	80152922	80153019	.	+	.	transcript_id "Isoform355404_3"; gene_id "Isoform355404_3.gene"; gene_name "Isoform355404_3";
chr9	Mandalorion	CDS	80152922	80153019	.	+	.	transcript_id "Isoform355404_3"; gene_id "Isoform355404_3.gene"; gene_name "Isoform355404_3";
chr9	Mandalorion	exon	80153677	80153841	.	+	.	transcript_id "Isoform355404_3"; gene_id "Isoform355404_3.gene"; gene_name "Isoform355404_3";
chr9	Mandalorion	CDS	80153677	80153841	.	+	.	transcript_id "Isoform355404_3"; gene_id "Isoform355404_3.gene"; gene_name "Isoform355404_3";
chr9	Mandalorion	exon	80159049	80159129	.	+	.	transcript_id "Isoform355404_3"; gene_id "Isoform355404_3.gene"; gene_name "Isoform355404_3";
chr9	Mandalorion	CDS	80159049	80159129	.	+	.	transcript_id "Isoform355404_3"; gene_id "Isoform355404_3.gene"; gene_name "Isoform355404_3";
chr9	Mandalorion	exon	80162162	80162342	.	+	.	transcript_id "Isoform355404_3"; gene_id "Isoform355404_3.gene"; gene_name "Isoform355404_3";
chr9	Mandalorion	CDS	80162162	80162342	.	+	.	transcript_id "Isoform355404_3"; gene_id "Isoform355404_3.gene"; gene_name "Isoform355404_3";
chr9	Mandalorion	exon	80165695	80165839	.	+	.	transcript_id "Isoform355404_3"; gene_id "Isoform355404_3.gene"; gene_name "Isoform355404_3";
chr9	Mandalorion	CDS	80165695	80165839	.	+	.	transcript_id "Isoform355404_3"; gene_id "Isoform355404_3.gene"; gene_name "Isoform355404_3";
chr9	Mandalorion	exon	80168061	80168218	.	+	.	transcript_id "Isoform355404_3"; gene_id "Isoform355404_3.gene"; gene_name "Isoform355404_3";
chr9	Mandalorion	CDS	80168061	80168218	.	+	.	transcript_id "Isoform355404_3"; gene_id "Isoform355404_3.gene"; gene_name "Isoform355404_3";
chr9	Mandalorion	exon	80169556	80169647	.	+	.	transcript_id "Isoform355404_3"; gene_id "Isoform355404_3.gene"; gene_name "Isoform355404_3";
chr9	Mandalorion	CDS	80169556	80169647	.	+	.	transcript_id "Isoform355404_3"; gene_id "Isoform355404_3.gene"; gene_name "Isoform355404_3";
chr9	Mandalorion	exon	80171474	80171546	.	+	.	transcript_id "Isoform355404_3"; gene_id "Isoform355404_3.gene"; gene_name "Isoform355404_3";
chr9	Mandalorion	CDS	80171474	80171546	.	+	.	transcript_id "Isoform355404_3"; gene_id "Isoform355404_3.gene"; gene_name "Isoform355404_3";
chr9	Mandalorion	exon	80173408	80173535	.	+	.	transcript_id "Isoform355404_3"; gene_id "Isoform355404_3.gene"; gene_name "Isoform355404_3";
chr9	Mandalorion	CDS	80173408	80173535	.	+	.	transcript_id "Isoform355404_3"; gene_id "Isoform355404_3.gene"; gene_name "Isoform355404_3";
chr9	Mandalorion	exon	80176909	80177004	.	+	.	transcript_id "Isoform355404_3"; gene_id "Isoform355404_3.gene"; gene_name "Isoform355404_3";
chr9	Mandalorion	CDS	80176909	80177004	.	+	.	transcript_id "Isoform355404_3"; gene_id "Isoform355404_3.gene"; gene_name "Isoform355404_3";
chr9	Mandalorion	exon	80177276	80177449	.	+	.	transcript_id "Isoform355404_3"; gene_id "Isoform355404_3.gene"; gene_name "Isoform355404_3";
chr9	Mandalorion	CDS	80177276	80177449	.	+	.	transcript_id "Isoform355404_3"; gene_id "Isoform355404_3.gene"; gene_name "Isoform355404_3";
chr9	Mandalorion	exon	80181205	80181243	.	+	.	transcript_id "Isoform355404_3"; gene_id "Isoform355404_3.gene"; gene_name "Isoform355404_3";
chr9	Mandalorion	CDS	80181205	80181243	.	+	.	transcript_id "Isoform355404_3"; gene_id "Isoform355404_3.gene"; gene_name "Isoform355404_3";
chr9	Mandalorion	exon	80183590	80183683	.	+	.	transcript_id "Isoform355404_3"; gene_id "Isoform355404_3.gene"; gene_name "Isoform355404_3";
chr9	Mandalorion	CDS	80183590	80183683	.	+	.	transcript_id "Isoform355404_3"; gene_id "Isoform355404_3.gene"; gene_name "Isoform355404_3";
chr9	Mandalorion	exon	80188743	80188873	.	+	.	transcript_id "Isoform355404_3"; gene_id "Isoform355404_3.gene"; gene_name "Isoform355404_3";
chr9	Mandalorion	CDS	80188743	80188873	.	+	.	transcript_id "Isoform355404_3"; gene_id "Isoform355404_3.gene"; gene_name "Isoform355404_3";
chr9	Mandalorion	exon	80188965	80189042	.	+	.	transcript_id "Isoform355404_3"; gene_id "Isoform355404_3.gene"; gene_name "Isoform355404_3";
chr9	Mandalorion	CDS	80188965	80189042	.	+	.	transcript_id "Isoform355404_3"; gene_id "Isoform355404_3.gene"; gene_name "Isoform355404_3";
chr9	Mandalorion	exon	80190737	80190866	.	+	.	transcript_id "Isoform355404_3"; gene_id "Isoform355404_3.gene"; gene_name "Isoform355404_3";
chr9	Mandalorion	CDS	80190737	80190866	.	+	.	transcript_id "Isoform355404_3"; gene_id "Isoform355404_3.gene"; gene_name "Isoform355404_3";
chr9	Mandalorion	exon	80193013	80193103	.	+	.	transcript_id "Isoform355404_3"; gene_id "Isoform355404_3.gene"; gene_name "Isoform355404_3";
chr9	Mandalorion	CDS	80193013	80193103	.	+	.	transcript_id "Isoform355404_3"; gene_id "Isoform355404_3.gene"; gene_name "Isoform355404_3";
chr9	Mandalorion	exon	80193564	80193714	.	+	.	transcript_id "Isoform355404_3"; gene_id "Isoform355404_3.gene"; gene_name "Isoform355404_3";
chr9	Mandalorion	CDS	80193564	80193714	.	+	.	transcript_id "Isoform355404_3"; gene_id "Isoform355404_3.gene"; gene_name "Isoform355404_3";
chr9	Mandalorion	exon	80195290	80195498	.	+	.	transcript_id "Isoform355404_3"; gene_id "Isoform355404_3.gene"; gene_name "Isoform355404_3";
chr9	Mandalorion	CDS	80195290	80195498	.	+	.	transcript_id "Isoform355404_3"; gene_id "Isoform355404_3.gene"; gene_name "Isoform355404_3";
chr9	Mandalorion	exon	80197148	80197226	.	+	.	transcript_id "Isoform355404_3"; gene_id "Isoform355404_3.gene"; gene_name "Isoform355404_3";
chr9	Mandalorion	CDS	80197148	80197226	.	+	.	transcript_id "Isoform355404_3"; gene_id "Isoform355404_3.gene"; gene_name "Isoform355404_3";
chr9	Mandalorion	exon	80199639	80199799	.	+	.	transcript_id "Isoform355404_3"; gene_id "Isoform355404_3.gene"; gene_name "Isoform355404_3";
chr9	Mandalorion	CDS	80199639	80199799	.	+	.	transcript_id "Isoform355404_3"; gene_id "Isoform355404_3.gene"; gene_name "Isoform355404_3";
chr9	Mandalorion	exon	80200809	80200835	.	+	.	transcript_id "Isoform355404_3"; gene_id "Isoform355404_3.gene"; gene_name "Isoform355404_3";
chr9	Mandalorion	CDS	80200809	80200835	.	+	.	transcript_id "Isoform355404_3"; gene_id "Isoform355404_3.gene"; gene_name "Isoform355404_3";
chr9	Mandalorion	exon	80201227	80201256	.	+	.	transcript_id "Isoform355404_3"; gene_id "Isoform355404_3.gene"; gene_name "Isoform355404_3";
chr9	Mandalorion	CDS	80201227	80201256	.	+	.	transcript_id "Isoform355404_3"; gene_id "Isoform355404_3.gene"; gene_name "Isoform355404_3";
chr9	Mandalorion	exon	80203925	80203963	.	+	.	transcript_id "Isoform355404_3"; gene_id "Isoform355404_3.gene"; gene_name "Isoform355404_3";
chr9	Mandalorion	CDS	80203925	80203963	.	+	.	transcript_id "Isoform355404_3"; gene_id "Isoform355404_3.gene"; gene_name "Isoform355404_3";
chr9	Mandalorion	exon	80206428	80206531	.	+	.	transcript_id "Isoform355404_3"; gene_id "Isoform355404_3.gene"; gene_name "Isoform355404_3";
chr9	Mandalorion	CDS	80206428	80206531	.	+	.	transcript_id "Isoform355404_3"; gene_id "Isoform355404_3.gene"; gene_name "Isoform355404_3";
chr9	Mandalorion	exon	80207817	80207948	.	+	.	transcript_id "Isoform355404_3"; gene_id "Isoform355404_3.gene"; gene_name "Isoform355404_3";
chr9	Mandalorion	CDS	80207817	80207948	.	+	.	transcript_id "Isoform355404_3"; gene_id "Isoform355404_3.gene"; gene_name "Isoform355404_3";
chr9	Mandalorion	exon	80214242	80214460	.	+	.	transcript_id "Isoform355404_3"; gene_id "Isoform355404_3.gene"; gene_name "Isoform355404_3";
chr9	Mandalorion	CDS	80214242	80214460	.	+	.	transcript_id "Isoform355404_3"; gene_id "Isoform355404_3.gene"; gene_name "Isoform355404_3";
chr9	Mandalorion	exon	80214954	80215861	.	+	.	transcript_id "Isoform355404_3"; gene_id "Isoform355404_3.gene"; gene_name "Isoform355404_3";
chr9	Mandalorion	CDS	80214954	80215150	.	+	.	transcript_id "Isoform355404_3"; gene_id "Isoform355404_3.gene"; gene_name "Isoform355404_3";
chr9	Mandalorion	stop_codon	80215151	80215153	.	+	.	transcript_id "Isoform355404_3"; gene_id "Isoform355404_3.gene"; gene_name "Isoform355404_3";
chr9	Mandalorion	transcript	80072331	80216675	.	+	.	transcript_id "Isoform355405_3"; gene_id "Isoform355405_3.gene"; gene_name "Isoform355405_3";
chr9	Mandalorion	exon	80072331	80072511	.	+	.	transcript_id "Isoform355405_3"; gene_id "Isoform355405_3.gene"; gene_name "Isoform355405_3";
chr9	Mandalorion	exon	80124898	80125039	.	+	.	transcript_id "Isoform355405_3"; gene_id "Isoform355405_3.gene"; gene_name "Isoform355405_3";
chr9	Mandalorion	start_codon	80124923	80124925	.	+	.	transcript_id "Isoform355405_3"; gene_id "Isoform355405_3.gene"; gene_name "Isoform355405_3";
chr9	Mandalorion	CDS	80124923	80125039	.	+	.	transcript_id "Isoform355405_3"; gene_id "Isoform355405_3.gene"; gene_name "Isoform355405_3";
chr9	Mandalorion	exon	80128300	80128369	.	+	.	transcript_id "Isoform355405_3"; gene_id "Isoform355405_3.gene"; gene_name "Isoform355405_3";
chr9	Mandalorion	CDS	80128300	80128369	.	+	.	transcript_id "Isoform355405_3"; gene_id "Isoform355405_3.gene"; gene_name "Isoform355405_3";
chr9	Mandalorion	exon	80133474	80133547	.	+	.	transcript_id "Isoform355405_3"; gene_id "Isoform355405_3.gene"; gene_name "Isoform355405_3";
chr9	Mandalorion	CDS	80133474	80133547	.	+	.	transcript_id "Isoform355405_3"; gene_id "Isoform355405_3.gene"; gene_name "Isoform355405_3";
chr9	Mandalorion	exon	80136140	80136269	.	+	.	transcript_id "Isoform355405_3"; gene_id "Isoform355405_3.gene"; gene_name "Isoform355405_3";
chr9	Mandalorion	CDS	80136140	80136269	.	+	.	transcript_id "Isoform355405_3"; gene_id "Isoform355405_3.gene"; gene_name "Isoform355405_3";
chr9	Mandalorion	exon	80149447	80149552	.	+	.	transcript_id "Isoform355405_3"; gene_id "Isoform355405_3.gene"; gene_name "Isoform355405_3";
chr9	Mandalorion	CDS	80149447	80149552	.	+	.	transcript_id "Isoform355405_3"; gene_id "Isoform355405_3.gene"; gene_name "Isoform355405_3";
chr9	Mandalorion	exon	80152417	80152472	.	+	.	transcript_id "Isoform355405_3"; gene_id "Isoform355405_3.gene"; gene_name "Isoform355405_3";
chr9	Mandalorion	CDS	80152417	80152472	.	+	.	transcript_id "Isoform355405_3"; gene_id "Isoform355405_3.gene"; gene_name "Isoform355405_3";
chr9	Mandalorion	exon	80152922	80153019	.	+	.	transcript_id "Isoform355405_3"; gene_id "Isoform355405_3.gene"; gene_name "Isoform355405_3";
chr9	Mandalorion	CDS	80152922	80153019	.	+	.	transcript_id "Isoform355405_3"; gene_id "Isoform355405_3.gene"; gene_name "Isoform355405_3";
chr9	Mandalorion	exon	80153677	80153841	.	+	.	transcript_id "Isoform355405_3"; gene_id "Isoform355405_3.gene"; gene_name "Isoform355405_3";
chr9	Mandalorion	CDS	80153677	80153841	.	+	.	transcript_id "Isoform355405_3"; gene_id "Isoform355405_3.gene"; gene_name "Isoform355405_3";
chr9	Mandalorion	exon	80159049	80159129	.	+	.	transcript_id "Isoform355405_3"; gene_id "Isoform355405_3.gene"; gene_name "Isoform355405_3";
chr9	Mandalorion	CDS	80159049	80159129	.	+	.	transcript_id "Isoform355405_3"; gene_id "Isoform355405_3.gene"; gene_name "Isoform355405_3";
chr9	Mandalorion	exon	80162162	80162342	.	+	.	transcript_id "Isoform355405_3"; gene_id "Isoform355405_3.gene"; gene_name "Isoform355405_3";
chr9	Mandalorion	CDS	80162162	80162342	.	+	.	transcript_id "Isoform355405_3"; gene_id "Isoform355405_3.gene"; gene_name "Isoform355405_3";
chr9	Mandalorion	exon	80165695	80165839	.	+	.	transcript_id "Isoform355405_3"; gene_id "Isoform355405_3.gene"; gene_name "Isoform355405_3";
chr9	Mandalorion	CDS	80165695	80165839	.	+	.	transcript_id "Isoform355405_3"; gene_id "Isoform355405_3.gene"; gene_name "Isoform355405_3";
chr9	Mandalorion	exon	80168061	80168218	.	+	.	transcript_id "Isoform355405_3"; gene_id "Isoform355405_3.gene"; gene_name "Isoform355405_3";
chr9	Mandalorion	CDS	80168061	80168218	.	+	.	transcript_id "Isoform355405_3"; gene_id "Isoform355405_3.gene"; gene_name "Isoform355405_3";
chr9	Mandalorion	exon	80169556	80169647	.	+	.	transcript_id "Isoform355405_3"; gene_id "Isoform355405_3.gene"; gene_name "Isoform355405_3";
chr9	Mandalorion	CDS	80169556	80169647	.	+	.	transcript_id "Isoform355405_3"; gene_id "Isoform355405_3.gene"; gene_name "Isoform355405_3";
chr9	Mandalorion	exon	80171474	80171546	.	+	.	transcript_id "Isoform355405_3"; gene_id "Isoform355405_3.gene"; gene_name "Isoform355405_3";
chr9	Mandalorion	CDS	80171474	80171546	.	+	.	transcript_id "Isoform355405_3"; gene_id "Isoform355405_3.gene"; gene_name "Isoform355405_3";
chr9	Mandalorion	exon	80173408	80173535	.	+	.	transcript_id "Isoform355405_3"; gene_id "Isoform355405_3.gene"; gene_name "Isoform355405_3";
chr9	Mandalorion	CDS	80173408	80173535	.	+	.	transcript_id "Isoform355405_3"; gene_id "Isoform355405_3.gene"; gene_name "Isoform355405_3";
chr9	Mandalorion	exon	80176909	80177004	.	+	.	transcript_id "Isoform355405_3"; gene_id "Isoform355405_3.gene"; gene_name "Isoform355405_3";
chr9	Mandalorion	CDS	80176909	80177004	.	+	.	transcript_id "Isoform355405_3"; gene_id "Isoform355405_3.gene"; gene_name "Isoform355405_3";
chr9	Mandalorion	exon	80177276	80177449	.	+	.	transcript_id "Isoform355405_3"; gene_id "Isoform355405_3.gene"; gene_name "Isoform355405_3";
chr9	Mandalorion	CDS	80177276	80177449	.	+	.	transcript_id "Isoform355405_3"; gene_id "Isoform355405_3.gene"; gene_name "Isoform355405_3";
chr9	Mandalorion	exon	80181205	80181243	.	+	.	transcript_id "Isoform355405_3"; gene_id "Isoform355405_3.gene"; gene_name "Isoform355405_3";
chr9	Mandalorion	CDS	80181205	80181243	.	+	.	transcript_id "Isoform355405_3"; gene_id "Isoform355405_3.gene"; gene_name "Isoform355405_3";
chr9	Mandalorion	exon	80183590	80183683	.	+	.	transcript_id "Isoform355405_3"; gene_id "Isoform355405_3.gene"; gene_name "Isoform355405_3";
chr9	Mandalorion	CDS	80183590	80183683	.	+	.	transcript_id "Isoform355405_3"; gene_id "Isoform355405_3.gene"; gene_name "Isoform355405_3";
chr9	Mandalorion	exon	80188743	80188873	.	+	.	transcript_id "Isoform355405_3"; gene_id "Isoform355405_3.gene"; gene_name "Isoform355405_3";
chr9	Mandalorion	CDS	80188743	80188873	.	+	.	transcript_id "Isoform355405_3"; gene_id "Isoform355405_3.gene"; gene_name "Isoform355405_3";
chr9	Mandalorion	exon	80188965	80189042	.	+	.	transcript_id "Isoform355405_3"; gene_id "Isoform355405_3.gene"; gene_name "Isoform355405_3";
chr9	Mandalorion	CDS	80188965	80189042	.	+	.	transcript_id "Isoform355405_3"; gene_id "Isoform355405_3.gene"; gene_name "Isoform355405_3";
chr9	Mandalorion	exon	80190737	80190866	.	+	.	transcript_id "Isoform355405_3"; gene_id "Isoform355405_3.gene"; gene_name "Isoform355405_3";
chr9	Mandalorion	CDS	80190737	80190866	.	+	.	transcript_id "Isoform355405_3"; gene_id "Isoform355405_3.gene"; gene_name "Isoform355405_3";
chr9	Mandalorion	exon	80193013	80193103	.	+	.	transcript_id "Isoform355405_3"; gene_id "Isoform355405_3.gene"; gene_name "Isoform355405_3";
chr9	Mandalorion	CDS	80193013	80193103	.	+	.	transcript_id "Isoform355405_3"; gene_id "Isoform355405_3.gene"; gene_name "Isoform355405_3";
chr9	Mandalorion	exon	80193564	80193714	.	+	.	transcript_id "Isoform355405_3"; gene_id "Isoform355405_3.gene"; gene_name "Isoform355405_3";
chr9	Mandalorion	CDS	80193564	80193714	.	+	.	transcript_id "Isoform355405_3"; gene_id "Isoform355405_3.gene"; gene_name "Isoform355405_3";
chr9	Mandalorion	exon	80195290	80195498	.	+	.	transcript_id "Isoform355405_3"; gene_id "Isoform355405_3.gene"; gene_name "Isoform355405_3";
chr9	Mandalorion	CDS	80195290	80195498	.	+	.	transcript_id "Isoform355405_3"; gene_id "Isoform355405_3.gene"; gene_name "Isoform355405_3";
chr9	Mandalorion	exon	80197148	80197226	.	+	.	transcript_id "Isoform355405_3"; gene_id "Isoform355405_3.gene"; gene_name "Isoform355405_3";
chr9	Mandalorion	CDS	80197148	80197226	.	+	.	transcript_id "Isoform355405_3"; gene_id "Isoform355405_3.gene"; gene_name "Isoform355405_3";
chr9	Mandalorion	exon	80199639	80199799	.	+	.	transcript_id "Isoform355405_3"; gene_id "Isoform355405_3.gene"; gene_name "Isoform355405_3";
chr9	Mandalorion	CDS	80199639	80199799	.	+	.	transcript_id "Isoform355405_3"; gene_id "Isoform355405_3.gene"; gene_name "Isoform355405_3";
chr9	Mandalorion	exon	80200809	80200835	.	+	.	transcript_id "Isoform355405_3"; gene_id "Isoform355405_3.gene"; gene_name "Isoform355405_3";
chr9	Mandalorion	CDS	80200809	80200835	.	+	.	transcript_id "Isoform355405_3"; gene_id "Isoform355405_3.gene"; gene_name "Isoform355405_3";
chr9	Mandalorion	exon	80201227	80201256	.	+	.	transcript_id "Isoform355405_3"; gene_id "Isoform355405_3.gene"; gene_name "Isoform355405_3";
chr9	Mandalorion	CDS	80201227	80201256	.	+	.	transcript_id "Isoform355405_3"; gene_id "Isoform355405_3.gene"; gene_name "Isoform355405_3";
chr9	Mandalorion	exon	80203925	80203963	.	+	.	transcript_id "Isoform355405_3"; gene_id "Isoform355405_3.gene"; gene_name "Isoform355405_3";
chr9	Mandalorion	CDS	80203925	80203963	.	+	.	transcript_id "Isoform355405_3"; gene_id "Isoform355405_3.gene"; gene_name "Isoform355405_3";
chr9	Mandalorion	exon	80206428	80206531	.	+	.	transcript_id "Isoform355405_3"; gene_id "Isoform355405_3.gene"; gene_name "Isoform355405_3";
chr9	Mandalorion	CDS	80206428	80206531	.	+	.	transcript_id "Isoform355405_3"; gene_id "Isoform355405_3.gene"; gene_name "Isoform355405_3";
chr9	Mandalorion	exon	80207817	80207948	.	+	.	transcript_id "Isoform355405_3"; gene_id "Isoform355405_3.gene"; gene_name "Isoform355405_3";
chr9	Mandalorion	CDS	80207817	80207948	.	+	.	transcript_id "Isoform355405_3"; gene_id "Isoform355405_3.gene"; gene_name "Isoform355405_3";
chr9	Mandalorion	exon	80214242	80214460	.	+	.	transcript_id "Isoform355405_3"; gene_id "Isoform355405_3.gene"; gene_name "Isoform355405_3";
chr9	Mandalorion	CDS	80214242	80214460	.	+	.	transcript_id "Isoform355405_3"; gene_id "Isoform355405_3.gene"; gene_name "Isoform355405_3";
chr9	Mandalorion	exon	80214954	80216675	.	+	.	transcript_id "Isoform355405_3"; gene_id "Isoform355405_3.gene"; gene_name "Isoform355405_3";
chr9	Mandalorion	CDS	80214954	80215150	.	+	.	transcript_id "Isoform355405_3"; gene_id "Isoform355405_3.gene"; gene_name "Isoform355405_3";
chr9	Mandalorion	stop_codon	80215151	80215153	.	+	.	transcript_id "Isoform355405_3"; gene_id "Isoform355405_3.gene"; gene_name "Isoform355405_3";
chr9	Mandalorion	transcript	80072313	80216668	.	+	.	transcript_id "Isoform355406_4"; gene_id "Isoform355406_4.gene"; gene_name "Isoform355406_4";
chr9	Mandalorion	exon	80072313	80072511	.	+	.	transcript_id "Isoform355406_4"; gene_id "Isoform355406_4.gene"; gene_name "Isoform355406_4";
chr9	Mandalorion	exon	80124898	80125039	.	+	.	transcript_id "Isoform355406_4"; gene_id "Isoform355406_4.gene"; gene_name "Isoform355406_4";
chr9	Mandalorion	start_codon	80124923	80124925	.	+	.	transcript_id "Isoform355406_4"; gene_id "Isoform355406_4.gene"; gene_name "Isoform355406_4";
chr9	Mandalorion	CDS	80124923	80125039	.	+	.	transcript_id "Isoform355406_4"; gene_id "Isoform355406_4.gene"; gene_name "Isoform355406_4";
chr9	Mandalorion	exon	80128300	80128369	.	+	.	transcript_id "Isoform355406_4"; gene_id "Isoform355406_4.gene"; gene_name "Isoform355406_4";
chr9	Mandalorion	CDS	80128300	80128369	.	+	.	transcript_id "Isoform355406_4"; gene_id "Isoform355406_4.gene"; gene_name "Isoform355406_4";
chr9	Mandalorion	exon	80133474	80133547	.	+	.	transcript_id "Isoform355406_4"; gene_id "Isoform355406_4.gene"; gene_name "Isoform355406_4";
chr9	Mandalorion	CDS	80133474	80133547	.	+	.	transcript_id "Isoform355406_4"; gene_id "Isoform355406_4.gene"; gene_name "Isoform355406_4";
chr9	Mandalorion	exon	80136140	80136269	.	+	.	transcript_id "Isoform355406_4"; gene_id "Isoform355406_4.gene"; gene_name "Isoform355406_4";
chr9	Mandalorion	CDS	80136140	80136269	.	+	.	transcript_id "Isoform355406_4"; gene_id "Isoform355406_4.gene"; gene_name "Isoform355406_4";
chr9	Mandalorion	exon	80149447	80149552	.	+	.	transcript_id "Isoform355406_4"; gene_id "Isoform355406_4.gene"; gene_name "Isoform355406_4";
chr9	Mandalorion	CDS	80149447	80149552	.	+	.	transcript_id "Isoform355406_4"; gene_id "Isoform355406_4.gene"; gene_name "Isoform355406_4";
chr9	Mandalorion	exon	80152417	80152472	.	+	.	transcript_id "Isoform355406_4"; gene_id "Isoform355406_4.gene"; gene_name "Isoform355406_4";
chr9	Mandalorion	CDS	80152417	80152472	.	+	.	transcript_id "Isoform355406_4"; gene_id "Isoform355406_4.gene"; gene_name "Isoform355406_4";
chr9	Mandalorion	exon	80152922	80153019	.	+	.	transcript_id "Isoform355406_4"; gene_id "Isoform355406_4.gene"; gene_name "Isoform355406_4";
chr9	Mandalorion	CDS	80152922	80153019	.	+	.	transcript_id "Isoform355406_4"; gene_id "Isoform355406_4.gene"; gene_name "Isoform355406_4";
chr9	Mandalorion	exon	80153677	80153841	.	+	.	transcript_id "Isoform355406_4"; gene_id "Isoform355406_4.gene"; gene_name "Isoform355406_4";
chr9	Mandalorion	CDS	80153677	80153841	.	+	.	transcript_id "Isoform355406_4"; gene_id "Isoform355406_4.gene"; gene_name "Isoform355406_4";
chr9	Mandalorion	exon	80159049	80159129	.	+	.	transcript_id "Isoform355406_4"; gene_id "Isoform355406_4.gene"; gene_name "Isoform355406_4";
chr9	Mandalorion	CDS	80159049	80159129	.	+	.	transcript_id "Isoform355406_4"; gene_id "Isoform355406_4.gene"; gene_name "Isoform355406_4";
chr9	Mandalorion	exon	80162162	80162342	.	+	.	transcript_id "Isoform355406_4"; gene_id "Isoform355406_4.gene"; gene_name "Isoform355406_4";
chr9	Mandalorion	CDS	80162162	80162342	.	+	.	transcript_id "Isoform355406_4"; gene_id "Isoform355406_4.gene"; gene_name "Isoform355406_4";
chr9	Mandalorion	exon	80165695	80165839	.	+	.	transcript_id "Isoform355406_4"; gene_id "Isoform355406_4.gene"; gene_name "Isoform355406_4";
chr9	Mandalorion	CDS	80165695	80165839	.	+	.	transcript_id "Isoform355406_4"; gene_id "Isoform355406_4.gene"; gene_name "Isoform355406_4";
chr9	Mandalorion	exon	80168061	80168218	.	+	.	transcript_id "Isoform355406_4"; gene_id "Isoform355406_4.gene"; gene_name "Isoform355406_4";
chr9	Mandalorion	CDS	80168061	80168218	.	+	.	transcript_id "Isoform355406_4"; gene_id "Isoform355406_4.gene"; gene_name "Isoform355406_4";
chr9	Mandalorion	exon	80169556	80169647	.	+	.	transcript_id "Isoform355406_4"; gene_id "Isoform355406_4.gene"; gene_name "Isoform355406_4";
chr9	Mandalorion	CDS	80169556	80169647	.	+	.	transcript_id "Isoform355406_4"; gene_id "Isoform355406_4.gene"; gene_name "Isoform355406_4";
chr9	Mandalorion	exon	80171474	80171546	.	+	.	transcript_id "Isoform355406_4"; gene_id "Isoform355406_4.gene"; gene_name "Isoform355406_4";
chr9	Mandalorion	CDS	80171474	80171546	.	+	.	transcript_id "Isoform355406_4"; gene_id "Isoform355406_4.gene"; gene_name "Isoform355406_4";
chr9	Mandalorion	exon	80173408	80173535	.	+	.	transcript_id "Isoform355406_4"; gene_id "Isoform355406_4.gene"; gene_name "Isoform355406_4";
chr9	Mandalorion	CDS	80173408	80173535	.	+	.	transcript_id "Isoform355406_4"; gene_id "Isoform355406_4.gene"; gene_name "Isoform355406_4";
chr9	Mandalorion	exon	80176909	80177004	.	+	.	transcript_id "Isoform355406_4"; gene_id "Isoform355406_4.gene"; gene_name "Isoform355406_4";
chr9	Mandalorion	CDS	80176909	80177004	.	+	.	transcript_id "Isoform355406_4"; gene_id "Isoform355406_4.gene"; gene_name "Isoform355406_4";
chr9	Mandalorion	exon	80177276	80177449	.	+	.	transcript_id "Isoform355406_4"; gene_id "Isoform355406_4.gene"; gene_name "Isoform355406_4";
chr9	Mandalorion	CDS	80177276	80177449	.	+	.	transcript_id "Isoform355406_4"; gene_id "Isoform355406_4.gene"; gene_name "Isoform355406_4";
chr9	Mandalorion	exon	80181205	80181243	.	+	.	transcript_id "Isoform355406_4"; gene_id "Isoform355406_4.gene"; gene_name "Isoform355406_4";
chr9	Mandalorion	CDS	80181205	80181243	.	+	.	transcript_id "Isoform355406_4"; gene_id "Isoform355406_4.gene"; gene_name "Isoform355406_4";
chr9	Mandalorion	exon	80183590	80183683	.	+	.	transcript_id "Isoform355406_4"; gene_id "Isoform355406_4.gene"; gene_name "Isoform355406_4";
chr9	Mandalorion	CDS	80183590	80183683	.	+	.	transcript_id "Isoform355406_4"; gene_id "Isoform355406_4.gene"; gene_name "Isoform355406_4";
chr9	Mandalorion	exon	80188743	80188873	.	+	.	transcript_id "Isoform355406_4"; gene_id "Isoform355406_4.gene"; gene_name "Isoform355406_4";
chr9	Mandalorion	CDS	80188743	80188873	.	+	.	transcript_id "Isoform355406_4"; gene_id "Isoform355406_4.gene"; gene_name "Isoform355406_4";
chr9	Mandalorion	exon	80188965	80189042	.	+	.	transcript_id "Isoform355406_4"; gene_id "Isoform355406_4.gene"; gene_name "Isoform355406_4";
chr9	Mandalorion	CDS	80188965	80189042	.	+	.	transcript_id "Isoform355406_4"; gene_id "Isoform355406_4.gene"; gene_name "Isoform355406_4";
chr9	Mandalorion	exon	80190737	80190866	.	+	.	transcript_id "Isoform355406_4"; gene_id "Isoform355406_4.gene"; gene_name "Isoform355406_4";
chr9	Mandalorion	CDS	80190737	80190866	.	+	.	transcript_id "Isoform355406_4"; gene_id "Isoform355406_4.gene"; gene_name "Isoform355406_4";
chr9	Mandalorion	exon	80193013	80193103	.	+	.	transcript_id "Isoform355406_4"; gene_id "Isoform355406_4.gene"; gene_name "Isoform355406_4";
chr9	Mandalorion	CDS	80193013	80193103	.	+	.	transcript_id "Isoform355406_4"; gene_id "Isoform355406_4.gene"; gene_name "Isoform355406_4";
chr9	Mandalorion	exon	80193564	80193714	.	+	.	transcript_id "Isoform355406_4"; gene_id "Isoform355406_4.gene"; gene_name "Isoform355406_4";
chr9	Mandalorion	CDS	80193564	80193714	.	+	.	transcript_id "Isoform355406_4"; gene_id "Isoform355406_4.gene"; gene_name "Isoform355406_4";
chr9	Mandalorion	exon	80195290	80195498	.	+	.	transcript_id "Isoform355406_4"; gene_id "Isoform355406_4.gene"; gene_name "Isoform355406_4";
chr9	Mandalorion	CDS	80195290	80195498	.	+	.	transcript_id "Isoform355406_4"; gene_id "Isoform355406_4.gene"; gene_name "Isoform355406_4";
chr9	Mandalorion	exon	80197148	80197226	.	+	.	transcript_id "Isoform355406_4"; gene_id "Isoform355406_4.gene"; gene_name "Isoform355406_4";
chr9	Mandalorion	CDS	80197148	80197226	.	+	.	transcript_id "Isoform355406_4"; gene_id "Isoform355406_4.gene"; gene_name "Isoform355406_4";
chr9	Mandalorion	exon	80199639	80199799	.	+	.	transcript_id "Isoform355406_4"; gene_id "Isoform355406_4.gene"; gene_name "Isoform355406_4";
chr9	Mandalorion	CDS	80199639	80199799	.	+	.	transcript_id "Isoform355406_4"; gene_id "Isoform355406_4.gene"; gene_name "Isoform355406_4";
chr9	Mandalorion	exon	80206428	80206531	.	+	.	transcript_id "Isoform355406_4"; gene_id "Isoform355406_4.gene"; gene_name "Isoform355406_4";
chr9	Mandalorion	CDS	80206428	80206531	.	+	.	transcript_id "Isoform355406_4"; gene_id "Isoform355406_4.gene"; gene_name "Isoform355406_4";
chr9	Mandalorion	exon	80207817	80207948	.	+	.	transcript_id "Isoform355406_4"; gene_id "Isoform355406_4.gene"; gene_name "Isoform355406_4";
chr9	Mandalorion	CDS	80207817	80207948	.	+	.	transcript_id "Isoform355406_4"; gene_id "Isoform355406_4.gene"; gene_name "Isoform355406_4";
chr9	Mandalorion	exon	80214242	80214460	.	+	.	transcript_id "Isoform355406_4"; gene_id "Isoform355406_4.gene"; gene_name "Isoform355406_4";
chr9	Mandalorion	CDS	80214242	80214460	.	+	.	transcript_id "Isoform355406_4"; gene_id "Isoform355406_4.gene"; gene_name "Isoform355406_4";
chr9	Mandalorion	exon	80214954	80216668	.	+	.	transcript_id "Isoform355406_4"; gene_id "Isoform355406_4.gene"; gene_name "Isoform355406_4";
chr9	Mandalorion	CDS	80214954	80215150	.	+	.	transcript_id "Isoform355406_4"; gene_id "Isoform355406_4.gene"; gene_name "Isoform355406_4";
chr9	Mandalorion	stop_codon	80215151	80215153	.	+	.	transcript_id "Isoform355406_4"; gene_id "Isoform355406_4.gene"; gene_name "Isoform355406_4";
chr9	Mandalorion	transcript	80195464	80216675	.	+	.	transcript_id "Isoform355411_3"; gene_id "Isoform355411_3.gene"; gene_name "Isoform355411_3";
chr9	Mandalorion	exon	80195464	80195498	.	+	.	transcript_id "Isoform355411_3"; gene_id "Isoform355411_3.gene"; gene_name "Isoform355411_3";
chr9	Mandalorion	start_codon	80195497	80195499	.	+	.	transcript_id "Isoform355411_3"; gene_id "Isoform355411_3.gene"; gene_name "Isoform355411_3";
chr9	Mandalorion	CDS	80195497	80195498	.	+	.	transcript_id "Isoform355411_3"; gene_id "Isoform355411_3.gene"; gene_name "Isoform355411_3";
chr9	Mandalorion	exon	80197148	80197226	.	+	.	transcript_id "Isoform355411_3"; gene_id "Isoform355411_3.gene"; gene_name "Isoform355411_3";
chr9	Mandalorion	CDS	80197148	80197226	.	+	.	transcript_id "Isoform355411_3"; gene_id "Isoform355411_3.gene"; gene_name "Isoform355411_3";
chr9	Mandalorion	exon	80199639	80199799	.	+	.	transcript_id "Isoform355411_3"; gene_id "Isoform355411_3.gene"; gene_name "Isoform355411_3";
chr9	Mandalorion	CDS	80199639	80199799	.	+	.	transcript_id "Isoform355411_3"; gene_id "Isoform355411_3.gene"; gene_name "Isoform355411_3";
chr9	Mandalorion	exon	80200809	80200835	.	+	.	transcript_id "Isoform355411_3"; gene_id "Isoform355411_3.gene"; gene_name "Isoform355411_3";
chr9	Mandalorion	CDS	80200809	80200835	.	+	.	transcript_id "Isoform355411_3"; gene_id "Isoform355411_3.gene"; gene_name "Isoform355411_3";
chr9	Mandalorion	exon	80201227	80201256	.	+	.	transcript_id "Isoform355411_3"; gene_id "Isoform355411_3.gene"; gene_name "Isoform355411_3";
chr9	Mandalorion	CDS	80201227	80201256	.	+	.	transcript_id "Isoform355411_3"; gene_id "Isoform355411_3.gene"; gene_name "Isoform355411_3";
chr9	Mandalorion	exon	80203925	80203963	.	+	.	transcript_id "Isoform355411_3"; gene_id "Isoform355411_3.gene"; gene_name "Isoform355411_3";
chr9	Mandalorion	CDS	80203925	80203963	.	+	.	transcript_id "Isoform355411_3"; gene_id "Isoform355411_3.gene"; gene_name "Isoform355411_3";
chr9	Mandalorion	exon	80206428	80206531	.	+	.	transcript_id "Isoform355411_3"; gene_id "Isoform355411_3.gene"; gene_name "Isoform355411_3";
chr9	Mandalorion	CDS	80206428	80206531	.	+	.	transcript_id "Isoform355411_3"; gene_id "Isoform355411_3.gene"; gene_name "Isoform355411_3";
chr9	Mandalorion	exon	80207817	80207948	.	+	.	transcript_id "Isoform355411_3"; gene_id "Isoform355411_3.gene"; gene_name "Isoform355411_3";
chr9	Mandalorion	CDS	80207817	80207948	.	+	.	transcript_id "Isoform355411_3"; gene_id "Isoform355411_3.gene"; gene_name "Isoform355411_3";
chr9	Mandalorion	exon	80214242	80214460	.	+	.	transcript_id "Isoform355411_3"; gene_id "Isoform355411_3.gene"; gene_name "Isoform355411_3";
chr9	Mandalorion	CDS	80214242	80214460	.	+	.	transcript_id "Isoform355411_3"; gene_id "Isoform355411_3.gene"; gene_name "Isoform355411_3";
chr9	Mandalorion	exon	80214954	80216675	.	+	.	transcript_id "Isoform355411_3"; gene_id "Isoform355411_3.gene"; gene_name "Isoform355411_3";
chr9	Mandalorion	CDS	80214954	80215150	.	+	.	transcript_id "Isoform355411_3"; gene_id "Isoform355411_3.gene"; gene_name "Isoform355411_3";
chr9	Mandalorion	stop_codon	80215151	80215153	.	+	.	transcript_id "Isoform355411_3"; gene_id "Isoform355411_3.gene"; gene_name "Isoform355411_3";
chr9	Mandalorion	transcript	80199636	80216675	.	+	.	transcript_id "Isoform355413_3"; gene_id "Isoform355413_3.gene"; gene_name "Isoform355413_3";
chr9	Mandalorion	exon	80199636	80199799	.	+	.	transcript_id "Isoform355413_3"; gene_id "Isoform355413_3.gene"; gene_name "Isoform355413_3";
chr9	Mandalorion	start_codon	80199786	80199788	.	+	.	transcript_id "Isoform355413_3"; gene_id "Isoform355413_3.gene"; gene_name "Isoform355413_3";
chr9	Mandalorion	CDS	80199786	80199799	.	+	.	transcript_id "Isoform355413_3"; gene_id "Isoform355413_3.gene"; gene_name "Isoform355413_3";
chr9	Mandalorion	exon	80200809	80200835	.	+	.	transcript_id "Isoform355413_3"; gene_id "Isoform355413_3.gene"; gene_name "Isoform355413_3";
chr9	Mandalorion	CDS	80200809	80200835	.	+	.	transcript_id "Isoform355413_3"; gene_id "Isoform355413_3.gene"; gene_name "Isoform355413_3";
chr9	Mandalorion	exon	80201227	80201256	.	+	.	transcript_id "Isoform355413_3"; gene_id "Isoform355413_3.gene"; gene_name "Isoform355413_3";
chr9	Mandalorion	CDS	80201227	80201256	.	+	.	transcript_id "Isoform355413_3"; gene_id "Isoform355413_3.gene"; gene_name "Isoform355413_3";
chr9	Mandalorion	exon	80203925	80203963	.	+	.	transcript_id "Isoform355413_3"; gene_id "Isoform355413_3.gene"; gene_name "Isoform355413_3";
chr9	Mandalorion	CDS	80203925	80203963	.	+	.	transcript_id "Isoform355413_3"; gene_id "Isoform355413_3.gene"; gene_name "Isoform355413_3";
chr9	Mandalorion	exon	80206428	80206531	.	+	.	transcript_id "Isoform355413_3"; gene_id "Isoform355413_3.gene"; gene_name "Isoform355413_3";
chr9	Mandalorion	CDS	80206428	80206531	.	+	.	transcript_id "Isoform355413_3"; gene_id "Isoform355413_3.gene"; gene_name "Isoform355413_3";
chr9	Mandalorion	exon	80207817	80207948	.	+	.	transcript_id "Isoform355413_3"; gene_id "Isoform355413_3.gene"; gene_name "Isoform355413_3";
chr9	Mandalorion	CDS	80207817	80207948	.	+	.	transcript_id "Isoform355413_3"; gene_id "Isoform355413_3.gene"; gene_name "Isoform355413_3";
chr9	Mandalorion	exon	80214242	80214460	.	+	.	transcript_id "Isoform355413_3"; gene_id "Isoform355413_3.gene"; gene_name "Isoform355413_3";
chr9	Mandalorion	CDS	80214242	80214460	.	+	.	transcript_id "Isoform355413_3"; gene_id "Isoform355413_3.gene"; gene_name "Isoform355413_3";
chr9	Mandalorion	exon	80214954	80216675	.	+	.	transcript_id "Isoform355413_3"; gene_id "Isoform355413_3.gene"; gene_name "Isoform355413_3";
chr9	Mandalorion	CDS	80214954	80215150	.	+	.	transcript_id "Isoform355413_3"; gene_id "Isoform355413_3.gene"; gene_name "Isoform355413_3";
chr9	Mandalorion	stop_codon	80215151	80215153	.	+	.	transcript_id "Isoform355413_3"; gene_id "Isoform355413_3.gene"; gene_name "Isoform355413_3";
chr9	Mandalorion	transcript	80213576	80216669	.	+	.	transcript_id "Isoform355417_3"; gene_id "Isoform355417_3.gene"; gene_name "Isoform355417_3";
chr9	Mandalorion	exon	80213576	80214460	.	+	.	transcript_id "Isoform355417_3"; gene_id "Isoform355417_3.gene"; gene_name "Isoform355417_3";
chr9	Mandalorion	start_codon	80214292	80214294	.	+	.	transcript_id "Isoform355417_3"; gene_id "Isoform355417_3.gene"; gene_name "Isoform355417_3";
chr9	Mandalorion	CDS	80214292	80214460	.	+	.	transcript_id "Isoform355417_3"; gene_id "Isoform355417_3.gene"; gene_name "Isoform355417_3";
chr9	Mandalorion	exon	80214954	80216669	.	+	.	transcript_id "Isoform355417_3"; gene_id "Isoform355417_3.gene"; gene_name "Isoform355417_3";
chr9	Mandalorion	CDS	80214954	80215150	.	+	.	transcript_id "Isoform355417_3"; gene_id "Isoform355417_3.gene"; gene_name "Isoform355417_3";
chr9	Mandalorion	stop_codon	80215151	80215153	.	+	.	transcript_id "Isoform355417_3"; gene_id "Isoform355417_3.gene"; gene_name "Isoform355417_3";
chr9	Mandalorion	transcript	80072350	80075311	.	+	.	transcript_id "Isoform355418_7"; gene_id "Isoform355418_7.gene"; gene_name "Isoform355418_7";
chr9	Mandalorion	exon	80072350	80075311	.	+	.	transcript_id "Isoform355418_7"; gene_id "Isoform355418_7.gene"; gene_name "Isoform355418_7";
chr9	Mandalorion	transcript	81559904	81560741	.	-	.	transcript_id "Isoform355425_6"; gene_id "Isoform355425_6.gene"; gene_name "Isoform355425_6";
chr9	Mandalorion	exon	81559904	81560741	.	-	.	transcript_id "Isoform355425_6"; gene_id "Isoform355425_6.gene"; gene_name "Isoform355425_6";
chr9	Mandalorion	start_codon	81560673	81560675	.	-	.	transcript_id "Isoform355425_6"; gene_id "Isoform355425_6.gene"; gene_name "Isoform355425_6";
chr9	Mandalorion	CDS	81560313	81560675	.	-	.	transcript_id "Isoform355425_6"; gene_id "Isoform355425_6.gene"; gene_name "Isoform355425_6";
chr9	Mandalorion	stop_codon	81560310	81560312	.	-	.	transcript_id "Isoform355425_6"; gene_id "Isoform355425_6.gene"; gene_name "Isoform355425_6";
chr9	Mandalorion	transcript	82711857	82729150	.	+	.	transcript_id "Isoform355426_21"; gene_id "Isoform355426_21.gene"; gene_name "Isoform355426_21";
chr9	Mandalorion	exon	82711857	82712392	.	+	.	transcript_id "Isoform355426_21"; gene_id "Isoform355426_21.gene"; gene_name "Isoform355426_21";
chr9	Mandalorion	start_codon	82711922	82711924	.	+	.	transcript_id "Isoform355426_21"; gene_id "Isoform355426_21.gene"; gene_name "Isoform355426_21";
chr9	Mandalorion	CDS	82711922	82712392	.	+	.	transcript_id "Isoform355426_21"; gene_id "Isoform355426_21.gene"; gene_name "Isoform355426_21";
chr9	Mandalorion	exon	82719471	82719536	.	+	.	transcript_id "Isoform355426_21"; gene_id "Isoform355426_21.gene"; gene_name "Isoform355426_21";
chr9	Mandalorion	CDS	82719471	82719536	.	+	.	transcript_id "Isoform355426_21"; gene_id "Isoform355426_21.gene"; gene_name "Isoform355426_21";
chr9	Mandalorion	exon	82728352	82728482	.	+	.	transcript_id "Isoform355426_21"; gene_id "Isoform355426_21.gene"; gene_name "Isoform355426_21";
chr9	Mandalorion	CDS	82728352	82728482	.	+	.	transcript_id "Isoform355426_21"; gene_id "Isoform355426_21.gene"; gene_name "Isoform355426_21";
chr9	Mandalorion	exon	82728580	82729150	.	+	.	transcript_id "Isoform355426_21"; gene_id "Isoform355426_21.gene"; gene_name "Isoform355426_21";
chr9	Mandalorion	CDS	82728580	82728847	.	+	.	transcript_id "Isoform355426_21"; gene_id "Isoform355426_21.gene"; gene_name "Isoform355426_21";
chr9	Mandalorion	stop_codon	82728848	82728850	.	+	.	transcript_id "Isoform355426_21"; gene_id "Isoform355426_21.gene"; gene_name "Isoform355426_21";
chr9	Mandalorion	transcript	82712052	82729742	.	+	.	transcript_id "Isoform355432_4"; gene_id "Isoform355432_4.gene"; gene_name "Isoform355432_4";
chr9	Mandalorion	exon	82712052	82712392	.	+	.	transcript_id "Isoform355432_4"; gene_id "Isoform355432_4.gene"; gene_name "Isoform355432_4";
chr9	Mandalorion	start_codon	82712081	82712083	.	+	.	transcript_id "Isoform355432_4"; gene_id "Isoform355432_4.gene"; gene_name "Isoform355432_4";
chr9	Mandalorion	CDS	82712081	82712392	.	+	.	transcript_id "Isoform355432_4"; gene_id "Isoform355432_4.gene"; gene_name "Isoform355432_4";
chr9	Mandalorion	exon	82719471	82719536	.	+	.	transcript_id "Isoform355432_4"; gene_id "Isoform355432_4.gene"; gene_name "Isoform355432_4";
chr9	Mandalorion	CDS	82719471	82719536	.	+	.	transcript_id "Isoform355432_4"; gene_id "Isoform355432_4.gene"; gene_name "Isoform355432_4";
chr9	Mandalorion	exon	82728352	82728482	.	+	.	transcript_id "Isoform355432_4"; gene_id "Isoform355432_4.gene"; gene_name "Isoform355432_4";
chr9	Mandalorion	CDS	82728352	82728482	.	+	.	transcript_id "Isoform355432_4"; gene_id "Isoform355432_4.gene"; gene_name "Isoform355432_4";
chr9	Mandalorion	exon	82728580	82729742	.	+	.	transcript_id "Isoform355432_4"; gene_id "Isoform355432_4.gene"; gene_name "Isoform355432_4";
chr9	Mandalorion	CDS	82728580	82728847	.	+	.	transcript_id "Isoform355432_4"; gene_id "Isoform355432_4.gene"; gene_name "Isoform355432_4";
chr9	Mandalorion	stop_codon	82728848	82728850	.	+	.	transcript_id "Isoform355432_4"; gene_id "Isoform355432_4.gene"; gene_name "Isoform355432_4";
chr9	Mandalorion	transcript	82711593	82712001	.	-	.	transcript_id "Isoform355442_4"; gene_id "Isoform355442_4.gene"; gene_name "Isoform355442_4";
chr9	Mandalorion	exon	82711593	82712001	.	-	.	transcript_id "Isoform355442_4"; gene_id "Isoform355442_4.gene"; gene_name "Isoform355442_4";
chr9	Mandalorion	transcript	82782708	82857535	.	-	.	transcript_id "Isoform355447_7"; gene_id "Isoform355447_7.gene"; gene_name "Isoform355447_7";
chr9	Mandalorion	exon	82782708	82782906	.	-	.	transcript_id "Isoform355447_7"; gene_id "Isoform355447_7.gene"; gene_name "Isoform355447_7";
chr9	Mandalorion	CDS	82782711	82782906	.	-	.	transcript_id "Isoform355447_7"; gene_id "Isoform355447_7.gene"; gene_name "Isoform355447_7";
chr9	Mandalorion	stop_codon	82782708	82782710	.	-	.	transcript_id "Isoform355447_7"; gene_id "Isoform355447_7.gene"; gene_name "Isoform355447_7";
chr9	Mandalorion	exon	82785177	82785253	.	-	.	transcript_id "Isoform355447_7"; gene_id "Isoform355447_7.gene"; gene_name "Isoform355447_7";
chr9	Mandalorion	CDS	82785177	82785253	.	-	.	transcript_id "Isoform355447_7"; gene_id "Isoform355447_7.gene"; gene_name "Isoform355447_7";
chr9	Mandalorion	exon	82787702	82787842	.	-	.	transcript_id "Isoform355447_7"; gene_id "Isoform355447_7.gene"; gene_name "Isoform355447_7";
chr9	Mandalorion	CDS	82787702	82787842	.	-	.	transcript_id "Isoform355447_7"; gene_id "Isoform355447_7.gene"; gene_name "Isoform355447_7";
chr9	Mandalorion	exon	82788994	82789108	.	-	.	transcript_id "Isoform355447_7"; gene_id "Isoform355447_7.gene"; gene_name "Isoform355447_7";
chr9	Mandalorion	CDS	82788994	82789108	.	-	.	transcript_id "Isoform355447_7"; gene_id "Isoform355447_7.gene"; gene_name "Isoform355447_7";
chr9	Mandalorion	exon	82790744	82790927	.	-	.	transcript_id "Isoform355447_7"; gene_id "Isoform355447_7.gene"; gene_name "Isoform355447_7";
chr9	Mandalorion	CDS	82790744	82790927	.	-	.	transcript_id "Isoform355447_7"; gene_id "Isoform355447_7.gene"; gene_name "Isoform355447_7";
chr9	Mandalorion	exon	82791840	82791977	.	-	.	transcript_id "Isoform355447_7"; gene_id "Isoform355447_7.gene"; gene_name "Isoform355447_7";
chr9	Mandalorion	CDS	82791840	82791977	.	-	.	transcript_id "Isoform355447_7"; gene_id "Isoform355447_7.gene"; gene_name "Isoform355447_7";
chr9	Mandalorion	exon	82795741	82795966	.	-	.	transcript_id "Isoform355447_7"; gene_id "Isoform355447_7.gene"; gene_name "Isoform355447_7";
chr9	Mandalorion	CDS	82795741	82795966	.	-	.	transcript_id "Isoform355447_7"; gene_id "Isoform355447_7.gene"; gene_name "Isoform355447_7";
chr9	Mandalorion	exon	82797349	82797477	.	-	.	transcript_id "Isoform355447_7"; gene_id "Isoform355447_7.gene"; gene_name "Isoform355447_7";
chr9	Mandalorion	CDS	82797349	82797477	.	-	.	transcript_id "Isoform355447_7"; gene_id "Isoform355447_7.gene"; gene_name "Isoform355447_7";
chr9	Mandalorion	exon	82808450	82808584	.	-	.	transcript_id "Isoform355447_7"; gene_id "Isoform355447_7.gene"; gene_name "Isoform355447_7";
chr9	Mandalorion	CDS	82808450	82808584	.	-	.	transcript_id "Isoform355447_7"; gene_id "Isoform355447_7.gene"; gene_name "Isoform355447_7";
chr9	Mandalorion	exon	82809088	82809241	.	-	.	transcript_id "Isoform355447_7"; gene_id "Isoform355447_7.gene"; gene_name "Isoform355447_7";
chr9	Mandalorion	CDS	82809088	82809241	.	-	.	transcript_id "Isoform355447_7"; gene_id "Isoform355447_7.gene"; gene_name "Isoform355447_7";
chr9	Mandalorion	exon	82810153	82810251	.	-	.	transcript_id "Isoform355447_7"; gene_id "Isoform355447_7.gene"; gene_name "Isoform355447_7";
chr9	Mandalorion	CDS	82810153	82810251	.	-	.	transcript_id "Isoform355447_7"; gene_id "Isoform355447_7.gene"; gene_name "Isoform355447_7";
chr9	Mandalorion	exon	82810882	82810922	.	-	.	transcript_id "Isoform355447_7"; gene_id "Isoform355447_7.gene"; gene_name "Isoform355447_7";
chr9	Mandalorion	CDS	82810882	82810922	.	-	.	transcript_id "Isoform355447_7"; gene_id "Isoform355447_7.gene"; gene_name "Isoform355447_7";
chr9	Mandalorion	exon	82811028	82811128	.	-	.	transcript_id "Isoform355447_7"; gene_id "Isoform355447_7.gene"; gene_name "Isoform355447_7";
chr9	Mandalorion	CDS	82811028	82811128	.	-	.	transcript_id "Isoform355447_7"; gene_id "Isoform355447_7.gene"; gene_name "Isoform355447_7";
chr9	Mandalorion	exon	82812357	82812427	.	-	.	transcript_id "Isoform355447_7"; gene_id "Isoform355447_7.gene"; gene_name "Isoform355447_7";
chr9	Mandalorion	CDS	82812357	82812427	.	-	.	transcript_id "Isoform355447_7"; gene_id "Isoform355447_7.gene"; gene_name "Isoform355447_7";
chr9	Mandalorion	exon	82814539	82814639	.	-	.	transcript_id "Isoform355447_7"; gene_id "Isoform355447_7.gene"; gene_name "Isoform355447_7";
chr9	Mandalorion	CDS	82814539	82814639	.	-	.	transcript_id "Isoform355447_7"; gene_id "Isoform355447_7.gene"; gene_name "Isoform355447_7";
chr9	Mandalorion	exon	82814899	82815120	.	-	.	transcript_id "Isoform355447_7"; gene_id "Isoform355447_7.gene"; gene_name "Isoform355447_7";
chr9	Mandalorion	CDS	82814899	82815120	.	-	.	transcript_id "Isoform355447_7"; gene_id "Isoform355447_7.gene"; gene_name "Isoform355447_7";
chr9	Mandalorion	exon	82827811	82827971	.	-	.	transcript_id "Isoform355447_7"; gene_id "Isoform355447_7.gene"; gene_name "Isoform355447_7";
chr9	Mandalorion	CDS	82827811	82827971	.	-	.	transcript_id "Isoform355447_7"; gene_id "Isoform355447_7.gene"; gene_name "Isoform355447_7";
chr9	Mandalorion	exon	82841565	82841663	.	-	.	transcript_id "Isoform355447_7"; gene_id "Isoform355447_7.gene"; gene_name "Isoform355447_7";
chr9	Mandalorion	CDS	82841565	82841663	.	-	.	transcript_id "Isoform355447_7"; gene_id "Isoform355447_7.gene"; gene_name "Isoform355447_7";
chr9	Mandalorion	exon	82841754	82841904	.	-	.	transcript_id "Isoform355447_7"; gene_id "Isoform355447_7.gene"; gene_name "Isoform355447_7";
chr9	Mandalorion	CDS	82841754	82841904	.	-	.	transcript_id "Isoform355447_7"; gene_id "Isoform355447_7.gene"; gene_name "Isoform355447_7";
chr9	Mandalorion	exon	82856727	82856786	.	-	.	transcript_id "Isoform355447_7"; gene_id "Isoform355447_7.gene"; gene_name "Isoform355447_7";
chr9	Mandalorion	CDS	82856727	82856786	.	-	.	transcript_id "Isoform355447_7"; gene_id "Isoform355447_7.gene"; gene_name "Isoform355447_7";
chr9	Mandalorion	exon	82856980	82857009	.	-	.	transcript_id "Isoform355447_7"; gene_id "Isoform355447_7.gene"; gene_name "Isoform355447_7";
chr9	Mandalorion	CDS	82856980	82857009	.	-	.	transcript_id "Isoform355447_7"; gene_id "Isoform355447_7.gene"; gene_name "Isoform355447_7";
chr9	Mandalorion	exon	82857141	82857199	.	-	.	transcript_id "Isoform355447_7"; gene_id "Isoform355447_7.gene"; gene_name "Isoform355447_7";
chr9	Mandalorion	CDS	82857141	82857199	.	-	.	transcript_id "Isoform355447_7"; gene_id "Isoform355447_7.gene"; gene_name "Isoform355447_7";
chr9	Mandalorion	exon	82857305	82857535	.	-	.	transcript_id "Isoform355447_7"; gene_id "Isoform355447_7.gene"; gene_name "Isoform355447_7";
chr9	Mandalorion	start_codon	82857342	82857344	.	-	.	transcript_id "Isoform355447_7"; gene_id "Isoform355447_7.gene"; gene_name "Isoform355447_7";
chr9	Mandalorion	CDS	82857305	82857344	.	-	.	transcript_id "Isoform355447_7"; gene_id "Isoform355447_7.gene"; gene_name "Isoform355447_7";
chr9	Mandalorion	transcript	82782708	82857476	.	-	.	transcript_id "Isoform355448_7"; gene_id "Isoform355448_7.gene"; gene_name "Isoform355448_7";
chr9	Mandalorion	exon	82782708	82782906	.	-	.	transcript_id "Isoform355448_7"; gene_id "Isoform355448_7.gene"; gene_name "Isoform355448_7";
chr9	Mandalorion	exon	82785177	82785253	.	-	.	transcript_id "Isoform355448_7"; gene_id "Isoform355448_7.gene"; gene_name "Isoform355448_7";
chr9	Mandalorion	exon	82787702	82787842	.	-	.	transcript_id "Isoform355448_7"; gene_id "Isoform355448_7.gene"; gene_name "Isoform355448_7";
chr9	Mandalorion	exon	82788994	82789111	.	-	.	transcript_id "Isoform355448_7"; gene_id "Isoform355448_7.gene"; gene_name "Isoform355448_7";
chr9	Mandalorion	exon	82790744	82790927	.	-	.	transcript_id "Isoform355448_7"; gene_id "Isoform355448_7.gene"; gene_name "Isoform355448_7";
chr9	Mandalorion	exon	82791840	82791977	.	-	.	transcript_id "Isoform355448_7"; gene_id "Isoform355448_7.gene"; gene_name "Isoform355448_7";
chr9	Mandalorion	exon	82795741	82795966	.	-	.	transcript_id "Isoform355448_7"; gene_id "Isoform355448_7.gene"; gene_name "Isoform355448_7";
chr9	Mandalorion	exon	82797349	82797477	.	-	.	transcript_id "Isoform355448_7"; gene_id "Isoform355448_7.gene"; gene_name "Isoform355448_7";
chr9	Mandalorion	exon	82798015	82798077	.	-	.	transcript_id "Isoform355448_7"; gene_id "Isoform355448_7.gene"; gene_name "Isoform355448_7";
chr9	Mandalorion	CDS	82798048	82798077	.	-	.	transcript_id "Isoform355448_7"; gene_id "Isoform355448_7.gene"; gene_name "Isoform355448_7";
chr9	Mandalorion	stop_codon	82798045	82798047	.	-	.	transcript_id "Isoform355448_7"; gene_id "Isoform355448_7.gene"; gene_name "Isoform355448_7";
chr9	Mandalorion	exon	82808450	82808584	.	-	.	transcript_id "Isoform355448_7"; gene_id "Isoform355448_7.gene"; gene_name "Isoform355448_7";
chr9	Mandalorion	CDS	82808450	82808584	.	-	.	transcript_id "Isoform355448_7"; gene_id "Isoform355448_7.gene"; gene_name "Isoform355448_7";
chr9	Mandalorion	exon	82809088	82809241	.	-	.	transcript_id "Isoform355448_7"; gene_id "Isoform355448_7.gene"; gene_name "Isoform355448_7";
chr9	Mandalorion	CDS	82809088	82809241	.	-	.	transcript_id "Isoform355448_7"; gene_id "Isoform355448_7.gene"; gene_name "Isoform355448_7";
chr9	Mandalorion	exon	82810153	82810251	.	-	.	transcript_id "Isoform355448_7"; gene_id "Isoform355448_7.gene"; gene_name "Isoform355448_7";
chr9	Mandalorion	CDS	82810153	82810251	.	-	.	transcript_id "Isoform355448_7"; gene_id "Isoform355448_7.gene"; gene_name "Isoform355448_7";
chr9	Mandalorion	exon	82810882	82810922	.	-	.	transcript_id "Isoform355448_7"; gene_id "Isoform355448_7.gene"; gene_name "Isoform355448_7";
chr9	Mandalorion	CDS	82810882	82810922	.	-	.	transcript_id "Isoform355448_7"; gene_id "Isoform355448_7.gene"; gene_name "Isoform355448_7";
chr9	Mandalorion	exon	82811028	82811128	.	-	.	transcript_id "Isoform355448_7"; gene_id "Isoform355448_7.gene"; gene_name "Isoform355448_7";
chr9	Mandalorion	CDS	82811028	82811128	.	-	.	transcript_id "Isoform355448_7"; gene_id "Isoform355448_7.gene"; gene_name "Isoform355448_7";
chr9	Mandalorion	exon	82812357	82812427	.	-	.	transcript_id "Isoform355448_7"; gene_id "Isoform355448_7.gene"; gene_name "Isoform355448_7";
chr9	Mandalorion	CDS	82812357	82812427	.	-	.	transcript_id "Isoform355448_7"; gene_id "Isoform355448_7.gene"; gene_name "Isoform355448_7";
chr9	Mandalorion	exon	82814539	82814639	.	-	.	transcript_id "Isoform355448_7"; gene_id "Isoform355448_7.gene"; gene_name "Isoform355448_7";
chr9	Mandalorion	CDS	82814539	82814639	.	-	.	transcript_id "Isoform355448_7"; gene_id "Isoform355448_7.gene"; gene_name "Isoform355448_7";
chr9	Mandalorion	exon	82814899	82815120	.	-	.	transcript_id "Isoform355448_7"; gene_id "Isoform355448_7.gene"; gene_name "Isoform355448_7";
chr9	Mandalorion	CDS	82814899	82815120	.	-	.	transcript_id "Isoform355448_7"; gene_id "Isoform355448_7.gene"; gene_name "Isoform355448_7";
chr9	Mandalorion	exon	82827811	82827971	.	-	.	transcript_id "Isoform355448_7"; gene_id "Isoform355448_7.gene"; gene_name "Isoform355448_7";
chr9	Mandalorion	CDS	82827811	82827971	.	-	.	transcript_id "Isoform355448_7"; gene_id "Isoform355448_7.gene"; gene_name "Isoform355448_7";
chr9	Mandalorion	exon	82841565	82841663	.	-	.	transcript_id "Isoform355448_7"; gene_id "Isoform355448_7.gene"; gene_name "Isoform355448_7";
chr9	Mandalorion	CDS	82841565	82841663	.	-	.	transcript_id "Isoform355448_7"; gene_id "Isoform355448_7.gene"; gene_name "Isoform355448_7";
chr9	Mandalorion	exon	82841754	82841904	.	-	.	transcript_id "Isoform355448_7"; gene_id "Isoform355448_7.gene"; gene_name "Isoform355448_7";
chr9	Mandalorion	CDS	82841754	82841904	.	-	.	transcript_id "Isoform355448_7"; gene_id "Isoform355448_7.gene"; gene_name "Isoform355448_7";
chr9	Mandalorion	exon	82856727	82856786	.	-	.	transcript_id "Isoform355448_7"; gene_id "Isoform355448_7.gene"; gene_name "Isoform355448_7";
chr9	Mandalorion	CDS	82856727	82856786	.	-	.	transcript_id "Isoform355448_7"; gene_id "Isoform355448_7.gene"; gene_name "Isoform355448_7";
chr9	Mandalorion	exon	82856980	82857009	.	-	.	transcript_id "Isoform355448_7"; gene_id "Isoform355448_7.gene"; gene_name "Isoform355448_7";
chr9	Mandalorion	CDS	82856980	82857009	.	-	.	transcript_id "Isoform355448_7"; gene_id "Isoform355448_7.gene"; gene_name "Isoform355448_7";
chr9	Mandalorion	exon	82857141	82857199	.	-	.	transcript_id "Isoform355448_7"; gene_id "Isoform355448_7.gene"; gene_name "Isoform355448_7";
chr9	Mandalorion	CDS	82857141	82857199	.	-	.	transcript_id "Isoform355448_7"; gene_id "Isoform355448_7.gene"; gene_name "Isoform355448_7";
chr9	Mandalorion	exon	82857305	82857476	.	-	.	transcript_id "Isoform355448_7"; gene_id "Isoform355448_7.gene"; gene_name "Isoform355448_7";
chr9	Mandalorion	start_codon	82857342	82857344	.	-	.	transcript_id "Isoform355448_7"; gene_id "Isoform355448_7.gene"; gene_name "Isoform355448_7";
chr9	Mandalorion	CDS	82857305	82857344	.	-	.	transcript_id "Isoform355448_7"; gene_id "Isoform355448_7.gene"; gene_name "Isoform355448_7";
chr9	Mandalorion	transcript	82782708	82857479	.	-	.	transcript_id "Isoform355457_17"; gene_id "Isoform355457_17.gene"; gene_name "Isoform355457_17";
chr9	Mandalorion	exon	82782708	82782906	.	-	.	transcript_id "Isoform355457_17"; gene_id "Isoform355457_17.gene"; gene_name "Isoform355457_17";
chr9	Mandalorion	CDS	82782711	82782906	.	-	.	transcript_id "Isoform355457_17"; gene_id "Isoform355457_17.gene"; gene_name "Isoform355457_17";
chr9	Mandalorion	stop_codon	82782708	82782710	.	-	.	transcript_id "Isoform355457_17"; gene_id "Isoform355457_17.gene"; gene_name "Isoform355457_17";
chr9	Mandalorion	exon	82785177	82785253	.	-	.	transcript_id "Isoform355457_17"; gene_id "Isoform355457_17.gene"; gene_name "Isoform355457_17";
chr9	Mandalorion	CDS	82785177	82785253	.	-	.	transcript_id "Isoform355457_17"; gene_id "Isoform355457_17.gene"; gene_name "Isoform355457_17";
chr9	Mandalorion	exon	82787702	82787842	.	-	.	transcript_id "Isoform355457_17"; gene_id "Isoform355457_17.gene"; gene_name "Isoform355457_17";
chr9	Mandalorion	CDS	82787702	82787842	.	-	.	transcript_id "Isoform355457_17"; gene_id "Isoform355457_17.gene"; gene_name "Isoform355457_17";
chr9	Mandalorion	exon	82788994	82789111	.	-	.	transcript_id "Isoform355457_17"; gene_id "Isoform355457_17.gene"; gene_name "Isoform355457_17";
chr9	Mandalorion	CDS	82788994	82789111	.	-	.	transcript_id "Isoform355457_17"; gene_id "Isoform355457_17.gene"; gene_name "Isoform355457_17";
chr9	Mandalorion	exon	82790744	82790927	.	-	.	transcript_id "Isoform355457_17"; gene_id "Isoform355457_17.gene"; gene_name "Isoform355457_17";
chr9	Mandalorion	CDS	82790744	82790927	.	-	.	transcript_id "Isoform355457_17"; gene_id "Isoform355457_17.gene"; gene_name "Isoform355457_17";
chr9	Mandalorion	exon	82791840	82791977	.	-	.	transcript_id "Isoform355457_17"; gene_id "Isoform355457_17.gene"; gene_name "Isoform355457_17";
chr9	Mandalorion	CDS	82791840	82791977	.	-	.	transcript_id "Isoform355457_17"; gene_id "Isoform355457_17.gene"; gene_name "Isoform355457_17";
chr9	Mandalorion	exon	82795741	82795966	.	-	.	transcript_id "Isoform355457_17"; gene_id "Isoform355457_17.gene"; gene_name "Isoform355457_17";
chr9	Mandalorion	CDS	82795741	82795966	.	-	.	transcript_id "Isoform355457_17"; gene_id "Isoform355457_17.gene"; gene_name "Isoform355457_17";
chr9	Mandalorion	exon	82797349	82797477	.	-	.	transcript_id "Isoform355457_17"; gene_id "Isoform355457_17.gene"; gene_name "Isoform355457_17";
chr9	Mandalorion	CDS	82797349	82797477	.	-	.	transcript_id "Isoform355457_17"; gene_id "Isoform355457_17.gene"; gene_name "Isoform355457_17";
chr9	Mandalorion	exon	82808450	82808584	.	-	.	transcript_id "Isoform355457_17"; gene_id "Isoform355457_17.gene"; gene_name "Isoform355457_17";
chr9	Mandalorion	CDS	82808450	82808584	.	-	.	transcript_id "Isoform355457_17"; gene_id "Isoform355457_17.gene"; gene_name "Isoform355457_17";
chr9	Mandalorion	exon	82809088	82809241	.	-	.	transcript_id "Isoform355457_17"; gene_id "Isoform355457_17.gene"; gene_name "Isoform355457_17";
chr9	Mandalorion	CDS	82809088	82809241	.	-	.	transcript_id "Isoform355457_17"; gene_id "Isoform355457_17.gene"; gene_name "Isoform355457_17";
chr9	Mandalorion	exon	82810153	82810251	.	-	.	transcript_id "Isoform355457_17"; gene_id "Isoform355457_17.gene"; gene_name "Isoform355457_17";
chr9	Mandalorion	CDS	82810153	82810251	.	-	.	transcript_id "Isoform355457_17"; gene_id "Isoform355457_17.gene"; gene_name "Isoform355457_17";
chr9	Mandalorion	exon	82810882	82810922	.	-	.	transcript_id "Isoform355457_17"; gene_id "Isoform355457_17.gene"; gene_name "Isoform355457_17";
chr9	Mandalorion	CDS	82810882	82810922	.	-	.	transcript_id "Isoform355457_17"; gene_id "Isoform355457_17.gene"; gene_name "Isoform355457_17";
chr9	Mandalorion	exon	82811028	82811128	.	-	.	transcript_id "Isoform355457_17"; gene_id "Isoform355457_17.gene"; gene_name "Isoform355457_17";
chr9	Mandalorion	CDS	82811028	82811128	.	-	.	transcript_id "Isoform355457_17"; gene_id "Isoform355457_17.gene"; gene_name "Isoform355457_17";
chr9	Mandalorion	exon	82812357	82812427	.	-	.	transcript_id "Isoform355457_17"; gene_id "Isoform355457_17.gene"; gene_name "Isoform355457_17";
chr9	Mandalorion	CDS	82812357	82812427	.	-	.	transcript_id "Isoform355457_17"; gene_id "Isoform355457_17.gene"; gene_name "Isoform355457_17";
chr9	Mandalorion	exon	82814539	82814639	.	-	.	transcript_id "Isoform355457_17"; gene_id "Isoform355457_17.gene"; gene_name "Isoform355457_17";
chr9	Mandalorion	CDS	82814539	82814639	.	-	.	transcript_id "Isoform355457_17"; gene_id "Isoform355457_17.gene"; gene_name "Isoform355457_17";
chr9	Mandalorion	exon	82814899	82815120	.	-	.	transcript_id "Isoform355457_17"; gene_id "Isoform355457_17.gene"; gene_name "Isoform355457_17";
chr9	Mandalorion	CDS	82814899	82815120	.	-	.	transcript_id "Isoform355457_17"; gene_id "Isoform355457_17.gene"; gene_name "Isoform355457_17";
chr9	Mandalorion	exon	82827811	82827971	.	-	.	transcript_id "Isoform355457_17"; gene_id "Isoform355457_17.gene"; gene_name "Isoform355457_17";
chr9	Mandalorion	CDS	82827811	82827971	.	-	.	transcript_id "Isoform355457_17"; gene_id "Isoform355457_17.gene"; gene_name "Isoform355457_17";
chr9	Mandalorion	exon	82841565	82841663	.	-	.	transcript_id "Isoform355457_17"; gene_id "Isoform355457_17.gene"; gene_name "Isoform355457_17";
chr9	Mandalorion	CDS	82841565	82841663	.	-	.	transcript_id "Isoform355457_17"; gene_id "Isoform355457_17.gene"; gene_name "Isoform355457_17";
chr9	Mandalorion	exon	82841754	82841904	.	-	.	transcript_id "Isoform355457_17"; gene_id "Isoform355457_17.gene"; gene_name "Isoform355457_17";
chr9	Mandalorion	CDS	82841754	82841904	.	-	.	transcript_id "Isoform355457_17"; gene_id "Isoform355457_17.gene"; gene_name "Isoform355457_17";
chr9	Mandalorion	exon	82856727	82856786	.	-	.	transcript_id "Isoform355457_17"; gene_id "Isoform355457_17.gene"; gene_name "Isoform355457_17";
chr9	Mandalorion	CDS	82856727	82856786	.	-	.	transcript_id "Isoform355457_17"; gene_id "Isoform355457_17.gene"; gene_name "Isoform355457_17";
chr9	Mandalorion	exon	82856980	82857009	.	-	.	transcript_id "Isoform355457_17"; gene_id "Isoform355457_17.gene"; gene_name "Isoform355457_17";
chr9	Mandalorion	CDS	82856980	82857009	.	-	.	transcript_id "Isoform355457_17"; gene_id "Isoform355457_17.gene"; gene_name "Isoform355457_17";
chr9	Mandalorion	exon	82857141	82857199	.	-	.	transcript_id "Isoform355457_17"; gene_id "Isoform355457_17.gene"; gene_name "Isoform355457_17";
chr9	Mandalorion	CDS	82857141	82857199	.	-	.	transcript_id "Isoform355457_17"; gene_id "Isoform355457_17.gene"; gene_name "Isoform355457_17";
chr9	Mandalorion	exon	82857305	82857479	.	-	.	transcript_id "Isoform355457_17"; gene_id "Isoform355457_17.gene"; gene_name "Isoform355457_17";
chr9	Mandalorion	start_codon	82857342	82857344	.	-	.	transcript_id "Isoform355457_17"; gene_id "Isoform355457_17.gene"; gene_name "Isoform355457_17";
chr9	Mandalorion	CDS	82857305	82857344	.	-	.	transcript_id "Isoform355457_17"; gene_id "Isoform355457_17.gene"; gene_name "Isoform355457_17";
chr9	Mandalorion	transcript	82782708	82857559	.	-	.	transcript_id "Isoform355458_8"; gene_id "Isoform355458_8.gene"; gene_name "Isoform355458_8";
chr9	Mandalorion	exon	82782708	82782906	.	-	.	transcript_id "Isoform355458_8"; gene_id "Isoform355458_8.gene"; gene_name "Isoform355458_8";
chr9	Mandalorion	CDS	82782711	82782906	.	-	.	transcript_id "Isoform355458_8"; gene_id "Isoform355458_8.gene"; gene_name "Isoform355458_8";
chr9	Mandalorion	stop_codon	82782708	82782710	.	-	.	transcript_id "Isoform355458_8"; gene_id "Isoform355458_8.gene"; gene_name "Isoform355458_8";
chr9	Mandalorion	exon	82785177	82785253	.	-	.	transcript_id "Isoform355458_8"; gene_id "Isoform355458_8.gene"; gene_name "Isoform355458_8";
chr9	Mandalorion	CDS	82785177	82785253	.	-	.	transcript_id "Isoform355458_8"; gene_id "Isoform355458_8.gene"; gene_name "Isoform355458_8";
chr9	Mandalorion	exon	82787702	82787842	.	-	.	transcript_id "Isoform355458_8"; gene_id "Isoform355458_8.gene"; gene_name "Isoform355458_8";
chr9	Mandalorion	CDS	82787702	82787842	.	-	.	transcript_id "Isoform355458_8"; gene_id "Isoform355458_8.gene"; gene_name "Isoform355458_8";
chr9	Mandalorion	exon	82788994	82789111	.	-	.	transcript_id "Isoform355458_8"; gene_id "Isoform355458_8.gene"; gene_name "Isoform355458_8";
chr9	Mandalorion	CDS	82788994	82789111	.	-	.	transcript_id "Isoform355458_8"; gene_id "Isoform355458_8.gene"; gene_name "Isoform355458_8";
chr9	Mandalorion	exon	82790744	82790927	.	-	.	transcript_id "Isoform355458_8"; gene_id "Isoform355458_8.gene"; gene_name "Isoform355458_8";
chr9	Mandalorion	CDS	82790744	82790927	.	-	.	transcript_id "Isoform355458_8"; gene_id "Isoform355458_8.gene"; gene_name "Isoform355458_8";
chr9	Mandalorion	exon	82791840	82791977	.	-	.	transcript_id "Isoform355458_8"; gene_id "Isoform355458_8.gene"; gene_name "Isoform355458_8";
chr9	Mandalorion	CDS	82791840	82791977	.	-	.	transcript_id "Isoform355458_8"; gene_id "Isoform355458_8.gene"; gene_name "Isoform355458_8";
chr9	Mandalorion	exon	82795741	82795966	.	-	.	transcript_id "Isoform355458_8"; gene_id "Isoform355458_8.gene"; gene_name "Isoform355458_8";
chr9	Mandalorion	CDS	82795741	82795966	.	-	.	transcript_id "Isoform355458_8"; gene_id "Isoform355458_8.gene"; gene_name "Isoform355458_8";
chr9	Mandalorion	exon	82797349	82797477	.	-	.	transcript_id "Isoform355458_8"; gene_id "Isoform355458_8.gene"; gene_name "Isoform355458_8";
chr9	Mandalorion	CDS	82797349	82797477	.	-	.	transcript_id "Isoform355458_8"; gene_id "Isoform355458_8.gene"; gene_name "Isoform355458_8";
chr9	Mandalorion	exon	82808450	82808584	.	-	.	transcript_id "Isoform355458_8"; gene_id "Isoform355458_8.gene"; gene_name "Isoform355458_8";
chr9	Mandalorion	CDS	82808450	82808584	.	-	.	transcript_id "Isoform355458_8"; gene_id "Isoform355458_8.gene"; gene_name "Isoform355458_8";
chr9	Mandalorion	exon	82809088	82809241	.	-	.	transcript_id "Isoform355458_8"; gene_id "Isoform355458_8.gene"; gene_name "Isoform355458_8";
chr9	Mandalorion	CDS	82809088	82809241	.	-	.	transcript_id "Isoform355458_8"; gene_id "Isoform355458_8.gene"; gene_name "Isoform355458_8";
chr9	Mandalorion	exon	82810153	82810251	.	-	.	transcript_id "Isoform355458_8"; gene_id "Isoform355458_8.gene"; gene_name "Isoform355458_8";
chr9	Mandalorion	CDS	82810153	82810251	.	-	.	transcript_id "Isoform355458_8"; gene_id "Isoform355458_8.gene"; gene_name "Isoform355458_8";
chr9	Mandalorion	exon	82810882	82810922	.	-	.	transcript_id "Isoform355458_8"; gene_id "Isoform355458_8.gene"; gene_name "Isoform355458_8";
chr9	Mandalorion	CDS	82810882	82810922	.	-	.	transcript_id "Isoform355458_8"; gene_id "Isoform355458_8.gene"; gene_name "Isoform355458_8";
chr9	Mandalorion	exon	82811028	82811128	.	-	.	transcript_id "Isoform355458_8"; gene_id "Isoform355458_8.gene"; gene_name "Isoform355458_8";
chr9	Mandalorion	CDS	82811028	82811128	.	-	.	transcript_id "Isoform355458_8"; gene_id "Isoform355458_8.gene"; gene_name "Isoform355458_8";
chr9	Mandalorion	exon	82812357	82812427	.	-	.	transcript_id "Isoform355458_8"; gene_id "Isoform355458_8.gene"; gene_name "Isoform355458_8";
chr9	Mandalorion	CDS	82812357	82812427	.	-	.	transcript_id "Isoform355458_8"; gene_id "Isoform355458_8.gene"; gene_name "Isoform355458_8";
chr9	Mandalorion	exon	82814539	82814639	.	-	.	transcript_id "Isoform355458_8"; gene_id "Isoform355458_8.gene"; gene_name "Isoform355458_8";
chr9	Mandalorion	CDS	82814539	82814639	.	-	.	transcript_id "Isoform355458_8"; gene_id "Isoform355458_8.gene"; gene_name "Isoform355458_8";
chr9	Mandalorion	exon	82814899	82815120	.	-	.	transcript_id "Isoform355458_8"; gene_id "Isoform355458_8.gene"; gene_name "Isoform355458_8";
chr9	Mandalorion	CDS	82814899	82815120	.	-	.	transcript_id "Isoform355458_8"; gene_id "Isoform355458_8.gene"; gene_name "Isoform355458_8";
chr9	Mandalorion	exon	82827811	82827971	.	-	.	transcript_id "Isoform355458_8"; gene_id "Isoform355458_8.gene"; gene_name "Isoform355458_8";
chr9	Mandalorion	CDS	82827811	82827971	.	-	.	transcript_id "Isoform355458_8"; gene_id "Isoform355458_8.gene"; gene_name "Isoform355458_8";
chr9	Mandalorion	exon	82841565	82841663	.	-	.	transcript_id "Isoform355458_8"; gene_id "Isoform355458_8.gene"; gene_name "Isoform355458_8";
chr9	Mandalorion	CDS	82841565	82841663	.	-	.	transcript_id "Isoform355458_8"; gene_id "Isoform355458_8.gene"; gene_name "Isoform355458_8";
chr9	Mandalorion	exon	82841754	82841904	.	-	.	transcript_id "Isoform355458_8"; gene_id "Isoform355458_8.gene"; gene_name "Isoform355458_8";
chr9	Mandalorion	CDS	82841754	82841904	.	-	.	transcript_id "Isoform355458_8"; gene_id "Isoform355458_8.gene"; gene_name "Isoform355458_8";
chr9	Mandalorion	exon	82856727	82856786	.	-	.	transcript_id "Isoform355458_8"; gene_id "Isoform355458_8.gene"; gene_name "Isoform355458_8";
chr9	Mandalorion	CDS	82856727	82856786	.	-	.	transcript_id "Isoform355458_8"; gene_id "Isoform355458_8.gene"; gene_name "Isoform355458_8";
chr9	Mandalorion	exon	82856980	82857009	.	-	.	transcript_id "Isoform355458_8"; gene_id "Isoform355458_8.gene"; gene_name "Isoform355458_8";
chr9	Mandalorion	CDS	82856980	82857009	.	-	.	transcript_id "Isoform355458_8"; gene_id "Isoform355458_8.gene"; gene_name "Isoform355458_8";
chr9	Mandalorion	exon	82857141	82857199	.	-	.	transcript_id "Isoform355458_8"; gene_id "Isoform355458_8.gene"; gene_name "Isoform355458_8";
chr9	Mandalorion	CDS	82857141	82857199	.	-	.	transcript_id "Isoform355458_8"; gene_id "Isoform355458_8.gene"; gene_name "Isoform355458_8";
chr9	Mandalorion	exon	82857305	82857559	.	-	.	transcript_id "Isoform355458_8"; gene_id "Isoform355458_8.gene"; gene_name "Isoform355458_8";
chr9	Mandalorion	start_codon	82857342	82857344	.	-	.	transcript_id "Isoform355458_8"; gene_id "Isoform355458_8.gene"; gene_name "Isoform355458_8";
chr9	Mandalorion	CDS	82857305	82857344	.	-	.	transcript_id "Isoform355458_8"; gene_id "Isoform355458_8.gene"; gene_name "Isoform355458_8";
chr9	Mandalorion	transcript	82782708	82857476	.	-	.	transcript_id "Isoform355464_3"; gene_id "Isoform355464_3.gene"; gene_name "Isoform355464_3";
chr9	Mandalorion	exon	82782708	82782906	.	-	.	transcript_id "Isoform355464_3"; gene_id "Isoform355464_3.gene"; gene_name "Isoform355464_3";
chr9	Mandalorion	CDS	82782711	82782906	.	-	.	transcript_id "Isoform355464_3"; gene_id "Isoform355464_3.gene"; gene_name "Isoform355464_3";
chr9	Mandalorion	stop_codon	82782708	82782710	.	-	.	transcript_id "Isoform355464_3"; gene_id "Isoform355464_3.gene"; gene_name "Isoform355464_3";
chr9	Mandalorion	exon	82785177	82785253	.	-	.	transcript_id "Isoform355464_3"; gene_id "Isoform355464_3.gene"; gene_name "Isoform355464_3";
chr9	Mandalorion	CDS	82785177	82785253	.	-	.	transcript_id "Isoform355464_3"; gene_id "Isoform355464_3.gene"; gene_name "Isoform355464_3";
chr9	Mandalorion	exon	82787702	82787842	.	-	.	transcript_id "Isoform355464_3"; gene_id "Isoform355464_3.gene"; gene_name "Isoform355464_3";
chr9	Mandalorion	CDS	82787702	82787842	.	-	.	transcript_id "Isoform355464_3"; gene_id "Isoform355464_3.gene"; gene_name "Isoform355464_3";
chr9	Mandalorion	exon	82788994	82789111	.	-	.	transcript_id "Isoform355464_3"; gene_id "Isoform355464_3.gene"; gene_name "Isoform355464_3";
chr9	Mandalorion	CDS	82788994	82789111	.	-	.	transcript_id "Isoform355464_3"; gene_id "Isoform355464_3.gene"; gene_name "Isoform355464_3";
chr9	Mandalorion	exon	82790744	82790927	.	-	.	transcript_id "Isoform355464_3"; gene_id "Isoform355464_3.gene"; gene_name "Isoform355464_3";
chr9	Mandalorion	CDS	82790744	82790927	.	-	.	transcript_id "Isoform355464_3"; gene_id "Isoform355464_3.gene"; gene_name "Isoform355464_3";
chr9	Mandalorion	exon	82791840	82791977	.	-	.	transcript_id "Isoform355464_3"; gene_id "Isoform355464_3.gene"; gene_name "Isoform355464_3";
chr9	Mandalorion	CDS	82791840	82791977	.	-	.	transcript_id "Isoform355464_3"; gene_id "Isoform355464_3.gene"; gene_name "Isoform355464_3";
chr9	Mandalorion	exon	82795741	82795966	.	-	.	transcript_id "Isoform355464_3"; gene_id "Isoform355464_3.gene"; gene_name "Isoform355464_3";
chr9	Mandalorion	CDS	82795741	82795966	.	-	.	transcript_id "Isoform355464_3"; gene_id "Isoform355464_3.gene"; gene_name "Isoform355464_3";
chr9	Mandalorion	exon	82797349	82797477	.	-	.	transcript_id "Isoform355464_3"; gene_id "Isoform355464_3.gene"; gene_name "Isoform355464_3";
chr9	Mandalorion	CDS	82797349	82797477	.	-	.	transcript_id "Isoform355464_3"; gene_id "Isoform355464_3.gene"; gene_name "Isoform355464_3";
chr9	Mandalorion	exon	82808450	82808584	.	-	.	transcript_id "Isoform355464_3"; gene_id "Isoform355464_3.gene"; gene_name "Isoform355464_3";
chr9	Mandalorion	CDS	82808450	82808584	.	-	.	transcript_id "Isoform355464_3"; gene_id "Isoform355464_3.gene"; gene_name "Isoform355464_3";
chr9	Mandalorion	exon	82809088	82809241	.	-	.	transcript_id "Isoform355464_3"; gene_id "Isoform355464_3.gene"; gene_name "Isoform355464_3";
chr9	Mandalorion	CDS	82809088	82809241	.	-	.	transcript_id "Isoform355464_3"; gene_id "Isoform355464_3.gene"; gene_name "Isoform355464_3";
chr9	Mandalorion	exon	82810153	82810251	.	-	.	transcript_id "Isoform355464_3"; gene_id "Isoform355464_3.gene"; gene_name "Isoform355464_3";
chr9	Mandalorion	CDS	82810153	82810251	.	-	.	transcript_id "Isoform355464_3"; gene_id "Isoform355464_3.gene"; gene_name "Isoform355464_3";
chr9	Mandalorion	exon	82810882	82810922	.	-	.	transcript_id "Isoform355464_3"; gene_id "Isoform355464_3.gene"; gene_name "Isoform355464_3";
chr9	Mandalorion	CDS	82810882	82810922	.	-	.	transcript_id "Isoform355464_3"; gene_id "Isoform355464_3.gene"; gene_name "Isoform355464_3";
chr9	Mandalorion	exon	82811028	82811128	.	-	.	transcript_id "Isoform355464_3"; gene_id "Isoform355464_3.gene"; gene_name "Isoform355464_3";
chr9	Mandalorion	CDS	82811028	82811128	.	-	.	transcript_id "Isoform355464_3"; gene_id "Isoform355464_3.gene"; gene_name "Isoform355464_3";
chr9	Mandalorion	exon	82812357	82812427	.	-	.	transcript_id "Isoform355464_3"; gene_id "Isoform355464_3.gene"; gene_name "Isoform355464_3";
chr9	Mandalorion	CDS	82812357	82812427	.	-	.	transcript_id "Isoform355464_3"; gene_id "Isoform355464_3.gene"; gene_name "Isoform355464_3";
chr9	Mandalorion	exon	82814539	82814639	.	-	.	transcript_id "Isoform355464_3"; gene_id "Isoform355464_3.gene"; gene_name "Isoform355464_3";
chr9	Mandalorion	CDS	82814539	82814639	.	-	.	transcript_id "Isoform355464_3"; gene_id "Isoform355464_3.gene"; gene_name "Isoform355464_3";
chr9	Mandalorion	exon	82814899	82815120	.	-	.	transcript_id "Isoform355464_3"; gene_id "Isoform355464_3.gene"; gene_name "Isoform355464_3";
chr9	Mandalorion	start_codon	82815028	82815030	.	-	.	transcript_id "Isoform355464_3"; gene_id "Isoform355464_3.gene"; gene_name "Isoform355464_3";
chr9	Mandalorion	CDS	82814899	82815030	.	-	.	transcript_id "Isoform355464_3"; gene_id "Isoform355464_3.gene"; gene_name "Isoform355464_3";
chr9	Mandalorion	exon	82822912	82823010	.	-	.	transcript_id "Isoform355464_3"; gene_id "Isoform355464_3.gene"; gene_name "Isoform355464_3";
chr9	Mandalorion	exon	82827811	82827971	.	-	.	transcript_id "Isoform355464_3"; gene_id "Isoform355464_3.gene"; gene_name "Isoform355464_3";
chr9	Mandalorion	exon	82841565	82841663	.	-	.	transcript_id "Isoform355464_3"; gene_id "Isoform355464_3.gene"; gene_name "Isoform355464_3";
chr9	Mandalorion	exon	82841754	82841904	.	-	.	transcript_id "Isoform355464_3"; gene_id "Isoform355464_3.gene"; gene_name "Isoform355464_3";
chr9	Mandalorion	exon	82856727	82856786	.	-	.	transcript_id "Isoform355464_3"; gene_id "Isoform355464_3.gene"; gene_name "Isoform355464_3";
chr9	Mandalorion	exon	82856980	82857009	.	-	.	transcript_id "Isoform355464_3"; gene_id "Isoform355464_3.gene"; gene_name "Isoform355464_3";
chr9	Mandalorion	exon	82857141	82857199	.	-	.	transcript_id "Isoform355464_3"; gene_id "Isoform355464_3.gene"; gene_name "Isoform355464_3";
chr9	Mandalorion	exon	82857305	82857476	.	-	.	transcript_id "Isoform355464_3"; gene_id "Isoform355464_3.gene"; gene_name "Isoform355464_3";
chr9	Mandalorion	transcript	83134767	83136562	.	-	.	transcript_id "Isoform355470_7"; gene_id "Isoform355470_7.gene"; gene_name "Isoform355470_7";
chr9	Mandalorion	exon	83134767	83135735	.	-	.	transcript_id "Isoform355470_7"; gene_id "Isoform355470_7.gene"; gene_name "Isoform355470_7";
chr9	Mandalorion	exon	83136469	83136562	.	-	.	transcript_id "Isoform355470_7"; gene_id "Isoform355470_7.gene"; gene_name "Isoform355470_7";
chr9	Mandalorion	transcript	82992000	83028610	.	-	.	transcript_id "Isoform355472_16"; gene_id "Isoform355472_16.gene"; gene_name "Isoform355472_16";
chr9	Mandalorion	exon	82992000	82992482	.	-	.	transcript_id "Isoform355472_16"; gene_id "Isoform355472_16.gene"; gene_name "Isoform355472_16";
chr9	Mandalorion	CDS	82992447	82992482	.	-	.	transcript_id "Isoform355472_16"; gene_id "Isoform355472_16.gene"; gene_name "Isoform355472_16";
chr9	Mandalorion	stop_codon	82992444	82992446	.	-	.	transcript_id "Isoform355472_16"; gene_id "Isoform355472_16.gene"; gene_name "Isoform355472_16";
chr9	Mandalorion	exon	82993046	82993159	.	-	.	transcript_id "Isoform355472_16"; gene_id "Isoform355472_16.gene"; gene_name "Isoform355472_16";
chr9	Mandalorion	CDS	82993046	82993159	.	-	.	transcript_id "Isoform355472_16"; gene_id "Isoform355472_16.gene"; gene_name "Isoform355472_16";
chr9	Mandalorion	exon	82994273	82994323	.	-	.	transcript_id "Isoform355472_16"; gene_id "Isoform355472_16.gene"; gene_name "Isoform355472_16";
chr9	Mandalorion	CDS	82994273	82994323	.	-	.	transcript_id "Isoform355472_16"; gene_id "Isoform355472_16.gene"; gene_name "Isoform355472_16";
chr9	Mandalorion	exon	82996826	82996855	.	-	.	transcript_id "Isoform355472_16"; gene_id "Isoform355472_16.gene"; gene_name "Isoform355472_16";
chr9	Mandalorion	CDS	82996826	82996855	.	-	.	transcript_id "Isoform355472_16"; gene_id "Isoform355472_16.gene"; gene_name "Isoform355472_16";
chr9	Mandalorion	exon	83002426	83002476	.	-	.	transcript_id "Isoform355472_16"; gene_id "Isoform355472_16.gene"; gene_name "Isoform355472_16";
chr9	Mandalorion	CDS	83002426	83002476	.	-	.	transcript_id "Isoform355472_16"; gene_id "Isoform355472_16.gene"; gene_name "Isoform355472_16";
chr9	Mandalorion	exon	83028484	83028610	.	-	.	transcript_id "Isoform355472_16"; gene_id "Isoform355472_16.gene"; gene_name "Isoform355472_16";
chr9	Mandalorion	start_codon	83028496	83028498	.	-	.	transcript_id "Isoform355472_16"; gene_id "Isoform355472_16.gene"; gene_name "Isoform355472_16";
chr9	Mandalorion	CDS	83028484	83028498	.	-	.	transcript_id "Isoform355472_16"; gene_id "Isoform355472_16.gene"; gene_name "Isoform355472_16";
chr9	Mandalorion	transcript	82992000	83028660	.	-	.	transcript_id "Isoform355473_21"; gene_id "Isoform355473_21.gene"; gene_name "Isoform355473_21";
chr9	Mandalorion	exon	82992000	82992482	.	-	.	transcript_id "Isoform355473_21"; gene_id "Isoform355473_21.gene"; gene_name "Isoform355473_21";
chr9	Mandalorion	exon	82993087	82993159	.	-	.	transcript_id "Isoform355473_21"; gene_id "Isoform355473_21.gene"; gene_name "Isoform355473_21";
chr9	Mandalorion	exon	82994273	82994323	.	-	.	transcript_id "Isoform355473_21"; gene_id "Isoform355473_21.gene"; gene_name "Isoform355473_21";
chr9	Mandalorion	exon	82996826	82996855	.	-	.	transcript_id "Isoform355473_21"; gene_id "Isoform355473_21.gene"; gene_name "Isoform355473_21";
chr9	Mandalorion	exon	83002426	83002476	.	-	.	transcript_id "Isoform355473_21"; gene_id "Isoform355473_21.gene"; gene_name "Isoform355473_21";
chr9	Mandalorion	exon	83028484	83028660	.	-	.	transcript_id "Isoform355473_21"; gene_id "Isoform355473_21.gene"; gene_name "Isoform355473_21";
chr9	Mandalorion	transcript	82992000	83028619	.	-	.	transcript_id "Isoform355475_3"; gene_id "Isoform355475_3.gene"; gene_name "Isoform355475_3";
chr9	Mandalorion	exon	82992000	82993159	.	-	.	transcript_id "Isoform355475_3"; gene_id "Isoform355475_3.gene"; gene_name "Isoform355475_3";
chr9	Mandalorion	exon	82994273	82994323	.	-	.	transcript_id "Isoform355475_3"; gene_id "Isoform355475_3.gene"; gene_name "Isoform355475_3";
chr9	Mandalorion	exon	82996826	82996855	.	-	.	transcript_id "Isoform355475_3"; gene_id "Isoform355475_3.gene"; gene_name "Isoform355475_3";
chr9	Mandalorion	exon	83002426	83002476	.	-	.	transcript_id "Isoform355475_3"; gene_id "Isoform355475_3.gene"; gene_name "Isoform355475_3";
chr9	Mandalorion	exon	83028484	83028619	.	-	.	transcript_id "Isoform355475_3"; gene_id "Isoform355475_3.gene"; gene_name "Isoform355475_3";
chr9	Mandalorion	transcript	83122532	83136562	.	-	.	transcript_id "Isoform355477_490"; gene_id "Isoform355477_490.gene"; gene_name "Isoform355477_490";
chr9	Mandalorion	exon	83122532	83122786	.	-	.	transcript_id "Isoform355477_490"; gene_id "Isoform355477_490.gene"; gene_name "Isoform355477_490";
chr9	Mandalorion	exon	83123158	83123229	.	-	.	transcript_id "Isoform355477_490"; gene_id "Isoform355477_490.gene"; gene_name "Isoform355477_490";
chr9	Mandalorion	exon	83132027	83132161	.	-	.	transcript_id "Isoform355477_490"; gene_id "Isoform355477_490.gene"; gene_name "Isoform355477_490";
chr9	Mandalorion	exon	83135676	83135735	.	-	.	transcript_id "Isoform355477_490"; gene_id "Isoform355477_490.gene"; gene_name "Isoform355477_490";
chr9	Mandalorion	exon	83136469	83136562	.	-	.	transcript_id "Isoform355477_490"; gene_id "Isoform355477_490.gene"; gene_name "Isoform355477_490";
chr9	Mandalorion	transcript	83122532	83136600	.	-	.	transcript_id "Isoform355478_82"; gene_id "Isoform355478_82.gene"; gene_name "Isoform355478_82";
chr9	Mandalorion	exon	83122532	83122786	.	-	.	transcript_id "Isoform355478_82"; gene_id "Isoform355478_82.gene"; gene_name "Isoform355478_82";
chr9	Mandalorion	exon	83123158	83123229	.	-	.	transcript_id "Isoform355478_82"; gene_id "Isoform355478_82.gene"; gene_name "Isoform355478_82";
chr9	Mandalorion	exon	83132027	83132161	.	-	.	transcript_id "Isoform355478_82"; gene_id "Isoform355478_82.gene"; gene_name "Isoform355478_82";
chr9	Mandalorion	exon	83135676	83135735	.	-	.	transcript_id "Isoform355478_82"; gene_id "Isoform355478_82.gene"; gene_name "Isoform355478_82";
chr9	Mandalorion	exon	83136469	83136600	.	-	.	transcript_id "Isoform355478_82"; gene_id "Isoform355478_82.gene"; gene_name "Isoform355478_82";
chr9	Mandalorion	transcript	83122532	83136600	.	-	.	transcript_id "Isoform355480_30"; gene_id "Isoform355480_30.gene"; gene_name "Isoform355480_30";
chr9	Mandalorion	exon	83122532	83122786	.	-	.	transcript_id "Isoform355480_30"; gene_id "Isoform355480_30.gene"; gene_name "Isoform355480_30";
chr9	Mandalorion	exon	83123158	83123229	.	-	.	transcript_id "Isoform355480_30"; gene_id "Isoform355480_30.gene"; gene_name "Isoform355480_30";
chr9	Mandalorion	exon	83135676	83135735	.	-	.	transcript_id "Isoform355480_30"; gene_id "Isoform355480_30.gene"; gene_name "Isoform355480_30";
chr9	Mandalorion	exon	83136469	83136600	.	-	.	transcript_id "Isoform355480_30"; gene_id "Isoform355480_30.gene"; gene_name "Isoform355480_30";
chr9	Mandalorion	transcript	83122958	83136562	.	-	.	transcript_id "Isoform355482_12"; gene_id "Isoform355482_12.gene"; gene_name "Isoform355482_12";
chr9	Mandalorion	exon	83122958	83123229	.	-	.	transcript_id "Isoform355482_12"; gene_id "Isoform355482_12.gene"; gene_name "Isoform355482_12";
chr9	Mandalorion	exon	83132027	83132161	.	-	.	transcript_id "Isoform355482_12"; gene_id "Isoform355482_12.gene"; gene_name "Isoform355482_12";
chr9	Mandalorion	exon	83135676	83135735	.	-	.	transcript_id "Isoform355482_12"; gene_id "Isoform355482_12.gene"; gene_name "Isoform355482_12";
chr9	Mandalorion	exon	83136469	83136562	.	-	.	transcript_id "Isoform355482_12"; gene_id "Isoform355482_12.gene"; gene_name "Isoform355482_12";
chr9	Mandalorion	transcript	82999754	83008154	.	+	.	transcript_id "Isoform355484_6"; gene_id "Isoform355484_6.gene"; gene_name "Isoform355484_6";
chr9	Mandalorion	exon	82999754	83000068	.	+	.	transcript_id "Isoform355484_6"; gene_id "Isoform355484_6.gene"; gene_name "Isoform355484_6";
chr9	Mandalorion	exon	83002187	83002389	.	+	.	transcript_id "Isoform355484_6"; gene_id "Isoform355484_6.gene"; gene_name "Isoform355484_6";
chr9	Mandalorion	exon	83006405	83008154	.	+	.	transcript_id "Isoform355484_6"; gene_id "Isoform355484_6.gene"; gene_name "Isoform355484_6";
chr9	Mandalorion	transcript	83430360	83482343	.	+	.	transcript_id "Isoform355491_33"; gene_id "Isoform355491_33.gene"; gene_name "Isoform355491_33";
chr9	Mandalorion	exon	83430360	83430556	.	+	.	transcript_id "Isoform355491_33"; gene_id "Isoform355491_33.gene"; gene_name "Isoform355491_33";
chr9	Mandalorion	start_codon	83430512	83430514	.	+	.	transcript_id "Isoform355491_33"; gene_id "Isoform355491_33.gene"; gene_name "Isoform355491_33";
chr9	Mandalorion	CDS	83430512	83430556	.	+	.	transcript_id "Isoform355491_33"; gene_id "Isoform355491_33.gene"; gene_name "Isoform355491_33";
chr9	Mandalorion	exon	83459489	83459674	.	+	.	transcript_id "Isoform355491_33"; gene_id "Isoform355491_33.gene"; gene_name "Isoform355491_33";
chr9	Mandalorion	CDS	83459489	83459674	.	+	.	transcript_id "Isoform355491_33"; gene_id "Isoform355491_33.gene"; gene_name "Isoform355491_33";
chr9	Mandalorion	exon	83476711	83476791	.	+	.	transcript_id "Isoform355491_33"; gene_id "Isoform355491_33.gene"; gene_name "Isoform355491_33";
chr9	Mandalorion	CDS	83476711	83476791	.	+	.	transcript_id "Isoform355491_33"; gene_id "Isoform355491_33.gene"; gene_name "Isoform355491_33";
chr9	Mandalorion	exon	83479278	83482343	.	+	.	transcript_id "Isoform355491_33"; gene_id "Isoform355491_33.gene"; gene_name "Isoform355491_33";
chr9	Mandalorion	CDS	83479278	83479286	.	+	.	transcript_id "Isoform355491_33"; gene_id "Isoform355491_33.gene"; gene_name "Isoform355491_33";
chr9	Mandalorion	stop_codon	83479287	83479289	.	+	.	transcript_id "Isoform355491_33"; gene_id "Isoform355491_33.gene"; gene_name "Isoform355491_33";
chr9	Mandalorion	transcript	83430334	83480993	.	+	.	transcript_id "Isoform355493_6"; gene_id "Isoform355493_6.gene"; gene_name "Isoform355493_6";
chr9	Mandalorion	exon	83430334	83430556	.	+	.	transcript_id "Isoform355493_6"; gene_id "Isoform355493_6.gene"; gene_name "Isoform355493_6";
chr9	Mandalorion	start_codon	83430512	83430514	.	+	.	transcript_id "Isoform355493_6"; gene_id "Isoform355493_6.gene"; gene_name "Isoform355493_6";
chr9	Mandalorion	CDS	83430512	83430556	.	+	.	transcript_id "Isoform355493_6"; gene_id "Isoform355493_6.gene"; gene_name "Isoform355493_6";
chr9	Mandalorion	exon	83459489	83459674	.	+	.	transcript_id "Isoform355493_6"; gene_id "Isoform355493_6.gene"; gene_name "Isoform355493_6";
chr9	Mandalorion	CDS	83459489	83459674	.	+	.	transcript_id "Isoform355493_6"; gene_id "Isoform355493_6.gene"; gene_name "Isoform355493_6";
chr9	Mandalorion	exon	83476711	83476791	.	+	.	transcript_id "Isoform355493_6"; gene_id "Isoform355493_6.gene"; gene_name "Isoform355493_6";
chr9	Mandalorion	CDS	83476711	83476791	.	+	.	transcript_id "Isoform355493_6"; gene_id "Isoform355493_6.gene"; gene_name "Isoform355493_6";
chr9	Mandalorion	exon	83479278	83480993	.	+	.	transcript_id "Isoform355493_6"; gene_id "Isoform355493_6.gene"; gene_name "Isoform355493_6";
chr9	Mandalorion	CDS	83479278	83479286	.	+	.	transcript_id "Isoform355493_6"; gene_id "Isoform355493_6.gene"; gene_name "Isoform355493_6";
chr9	Mandalorion	stop_codon	83479287	83479289	.	+	.	transcript_id "Isoform355493_6"; gene_id "Isoform355493_6.gene"; gene_name "Isoform355493_6";
chr9	Mandalorion	transcript	83430334	83483397	.	+	.	transcript_id "Isoform355494_5"; gene_id "Isoform355494_5.gene"; gene_name "Isoform355494_5";
chr9	Mandalorion	exon	83430334	83430556	.	+	.	transcript_id "Isoform355494_5"; gene_id "Isoform355494_5.gene"; gene_name "Isoform355494_5";
chr9	Mandalorion	exon	83459489	83459674	.	+	.	transcript_id "Isoform355494_5"; gene_id "Isoform355494_5.gene"; gene_name "Isoform355494_5";
chr9	Mandalorion	exon	83476711	83476791	.	+	.	transcript_id "Isoform355494_5"; gene_id "Isoform355494_5.gene"; gene_name "Isoform355494_5";
chr9	Mandalorion	exon	83479278	83483397	.	+	.	transcript_id "Isoform355494_5"; gene_id "Isoform355494_5.gene"; gene_name "Isoform355494_5";
chr9	Mandalorion	start_codon	83482506	83482508	.	+	.	transcript_id "Isoform355494_5"; gene_id "Isoform355494_5.gene"; gene_name "Isoform355494_5";
chr9	Mandalorion	CDS	83482506	83483006	.	+	.	transcript_id "Isoform355494_5"; gene_id "Isoform355494_5.gene"; gene_name "Isoform355494_5";
chr9	Mandalorion	stop_codon	83483007	83483009	.	+	.	transcript_id "Isoform355494_5"; gene_id "Isoform355494_5.gene"; gene_name "Isoform355494_5";
chr9	Mandalorion	transcript	83430397	83482343	.	+	.	transcript_id "Isoform355502_119"; gene_id "Isoform355502_119.gene"; gene_name "Isoform355502_119";
chr9	Mandalorion	exon	83430397	83430556	.	+	.	transcript_id "Isoform355502_119"; gene_id "Isoform355502_119.gene"; gene_name "Isoform355502_119";
chr9	Mandalorion	start_codon	83430512	83430514	.	+	.	transcript_id "Isoform355502_119"; gene_id "Isoform355502_119.gene"; gene_name "Isoform355502_119";
chr9	Mandalorion	CDS	83430512	83430556	.	+	.	transcript_id "Isoform355502_119"; gene_id "Isoform355502_119.gene"; gene_name "Isoform355502_119";
chr9	Mandalorion	exon	83459489	83459674	.	+	.	transcript_id "Isoform355502_119"; gene_id "Isoform355502_119.gene"; gene_name "Isoform355502_119";
chr9	Mandalorion	CDS	83459489	83459674	.	+	.	transcript_id "Isoform355502_119"; gene_id "Isoform355502_119.gene"; gene_name "Isoform355502_119";
chr9	Mandalorion	exon	83476711	83476791	.	+	.	transcript_id "Isoform355502_119"; gene_id "Isoform355502_119.gene"; gene_name "Isoform355502_119";
chr9	Mandalorion	CDS	83476711	83476791	.	+	.	transcript_id "Isoform355502_119"; gene_id "Isoform355502_119.gene"; gene_name "Isoform355502_119";
chr9	Mandalorion	exon	83479278	83482343	.	+	.	transcript_id "Isoform355502_119"; gene_id "Isoform355502_119.gene"; gene_name "Isoform355502_119";
chr9	Mandalorion	CDS	83479278	83479286	.	+	.	transcript_id "Isoform355502_119"; gene_id "Isoform355502_119.gene"; gene_name "Isoform355502_119";
chr9	Mandalorion	stop_codon	83479287	83479289	.	+	.	transcript_id "Isoform355502_119"; gene_id "Isoform355502_119.gene"; gene_name "Isoform355502_119";
chr9	Mandalorion	transcript	83430375	83483397	.	+	.	transcript_id "Isoform355503_33"; gene_id "Isoform355503_33.gene"; gene_name "Isoform355503_33";
chr9	Mandalorion	exon	83430375	83430556	.	+	.	transcript_id "Isoform355503_33"; gene_id "Isoform355503_33.gene"; gene_name "Isoform355503_33";
chr9	Mandalorion	exon	83459489	83459674	.	+	.	transcript_id "Isoform355503_33"; gene_id "Isoform355503_33.gene"; gene_name "Isoform355503_33";
chr9	Mandalorion	exon	83476711	83476791	.	+	.	transcript_id "Isoform355503_33"; gene_id "Isoform355503_33.gene"; gene_name "Isoform355503_33";
chr9	Mandalorion	exon	83479278	83483397	.	+	.	transcript_id "Isoform355503_33"; gene_id "Isoform355503_33.gene"; gene_name "Isoform355503_33";
chr9	Mandalorion	start_codon	83482506	83482508	.	+	.	transcript_id "Isoform355503_33"; gene_id "Isoform355503_33.gene"; gene_name "Isoform355503_33";
chr9	Mandalorion	CDS	83482506	83483006	.	+	.	transcript_id "Isoform355503_33"; gene_id "Isoform355503_33.gene"; gene_name "Isoform355503_33";
chr9	Mandalorion	stop_codon	83483007	83483009	.	+	.	transcript_id "Isoform355503_33"; gene_id "Isoform355503_33.gene"; gene_name "Isoform355503_33";
chr9	Mandalorion	transcript	83430403	83479665	.	-	.	transcript_id "Isoform355504_3"; gene_id "Isoform355504_3.gene"; gene_name "Isoform355504_3";
chr9	Mandalorion	exon	83430403	83430556	.	-	.	transcript_id "Isoform355504_3"; gene_id "Isoform355504_3.gene"; gene_name "Isoform355504_3";
chr9	Mandalorion	exon	83459489	83459674	.	-	.	transcript_id "Isoform355504_3"; gene_id "Isoform355504_3.gene"; gene_name "Isoform355504_3";
chr9	Mandalorion	exon	83476711	83476791	.	-	.	transcript_id "Isoform355504_3"; gene_id "Isoform355504_3.gene"; gene_name "Isoform355504_3";
chr9	Mandalorion	exon	83479278	83479665	.	-	.	transcript_id "Isoform355504_3"; gene_id "Isoform355504_3.gene"; gene_name "Isoform355504_3";
chr9	Mandalorion	transcript	83430403	83482342	.	+	.	transcript_id "Isoform355509_4"; gene_id "Isoform355509_4.gene"; gene_name "Isoform355509_4";
chr9	Mandalorion	exon	83430403	83430556	.	+	.	transcript_id "Isoform355509_4"; gene_id "Isoform355509_4.gene"; gene_name "Isoform355509_4";
chr9	Mandalorion	exon	83432336	83432408	.	+	.	transcript_id "Isoform355509_4"; gene_id "Isoform355509_4.gene"; gene_name "Isoform355509_4";
chr9	Mandalorion	start_codon	83432367	83432369	.	+	.	transcript_id "Isoform355509_4"; gene_id "Isoform355509_4.gene"; gene_name "Isoform355509_4";
chr9	Mandalorion	CDS	83432367	83432408	.	+	.	transcript_id "Isoform355509_4"; gene_id "Isoform355509_4.gene"; gene_name "Isoform355509_4";
chr9	Mandalorion	exon	83459489	83459674	.	+	.	transcript_id "Isoform355509_4"; gene_id "Isoform355509_4.gene"; gene_name "Isoform355509_4";
chr9	Mandalorion	CDS	83459489	83459674	.	+	.	transcript_id "Isoform355509_4"; gene_id "Isoform355509_4.gene"; gene_name "Isoform355509_4";
chr9	Mandalorion	exon	83476711	83476791	.	+	.	transcript_id "Isoform355509_4"; gene_id "Isoform355509_4.gene"; gene_name "Isoform355509_4";
chr9	Mandalorion	CDS	83476711	83476791	.	+	.	transcript_id "Isoform355509_4"; gene_id "Isoform355509_4.gene"; gene_name "Isoform355509_4";
chr9	Mandalorion	exon	83479278	83482342	.	+	.	transcript_id "Isoform355509_4"; gene_id "Isoform355509_4.gene"; gene_name "Isoform355509_4";
chr9	Mandalorion	CDS	83479278	83479286	.	+	.	transcript_id "Isoform355509_4"; gene_id "Isoform355509_4.gene"; gene_name "Isoform355509_4";
chr9	Mandalorion	stop_codon	83479287	83479289	.	+	.	transcript_id "Isoform355509_4"; gene_id "Isoform355509_4.gene"; gene_name "Isoform355509_4";
chr9	Mandalorion	transcript	83430375	83431066	.	+	.	transcript_id "Isoform355511_7"; gene_id "Isoform355511_7.gene"; gene_name "Isoform355511_7";
chr9	Mandalorion	exon	83430375	83431066	.	+	.	transcript_id "Isoform355511_7"; gene_id "Isoform355511_7.gene"; gene_name "Isoform355511_7";
chr9	Mandalorion	transcript	83806507	83807067	.	-	.	transcript_id "Isoform355521_7"; gene_id "Isoform355521_7.gene"; gene_name "Isoform355521_7";
chr9	Mandalorion	exon	83806507	83807067	.	-	.	transcript_id "Isoform355521_7"; gene_id "Isoform355521_7.gene"; gene_name "Isoform355521_7";
chr9	Mandalorion	transcript	83807221	84006293	.	+	.	transcript_id "Isoform355522_107"; gene_id "Isoform355522_107.gene"; gene_name "Isoform355522_107";
chr9	Mandalorion	exon	83807221	83807412	.	+	.	transcript_id "Isoform355522_107"; gene_id "Isoform355522_107.gene"; gene_name "Isoform355522_107";
chr9	Mandalorion	start_codon	83807410	83807412	.	+	.	transcript_id "Isoform355522_107"; gene_id "Isoform355522_107.gene"; gene_name "Isoform355522_107";
chr9	Mandalorion	CDS	83807410	83807412	.	+	.	transcript_id "Isoform355522_107"; gene_id "Isoform355522_107.gene"; gene_name "Isoform355522_107";
chr9	Mandalorion	exon	83951158	83951244	.	+	.	transcript_id "Isoform355522_107"; gene_id "Isoform355522_107.gene"; gene_name "Isoform355522_107";
chr9	Mandalorion	CDS	83951158	83951244	.	+	.	transcript_id "Isoform355522_107"; gene_id "Isoform355522_107.gene"; gene_name "Isoform355522_107";
chr9	Mandalorion	exon	84004287	84004435	.	+	.	transcript_id "Isoform355522_107"; gene_id "Isoform355522_107.gene"; gene_name "Isoform355522_107";
chr9	Mandalorion	CDS	84004287	84004424	.	+	.	transcript_id "Isoform355522_107"; gene_id "Isoform355522_107.gene"; gene_name "Isoform355522_107";
chr9	Mandalorion	stop_codon	84004425	84004427	.	+	.	transcript_id "Isoform355522_107"; gene_id "Isoform355522_107.gene"; gene_name "Isoform355522_107";
chr9	Mandalorion	exon	84006022	84006293	.	+	.	transcript_id "Isoform355522_107"; gene_id "Isoform355522_107.gene"; gene_name "Isoform355522_107";
chr9	Mandalorion	transcript	83807221	84006293	.	+	.	transcript_id "Isoform355527_56"; gene_id "Isoform355527_56.gene"; gene_name "Isoform355527_56";
chr9	Mandalorion	exon	83807221	83807412	.	+	.	transcript_id "Isoform355527_56"; gene_id "Isoform355527_56.gene"; gene_name "Isoform355527_56";
chr9	Mandalorion	exon	83824936	83825339	.	+	.	transcript_id "Isoform355527_56"; gene_id "Isoform355527_56.gene"; gene_name "Isoform355527_56";
chr9	Mandalorion	exon	83830825	83830968	.	+	.	transcript_id "Isoform355527_56"; gene_id "Isoform355527_56.gene"; gene_name "Isoform355527_56";
chr9	Mandalorion	exon	83834577	83834654	.	+	.	transcript_id "Isoform355527_56"; gene_id "Isoform355527_56.gene"; gene_name "Isoform355527_56";
chr9	Mandalorion	start_codon	83834591	83834593	.	+	.	transcript_id "Isoform355527_56"; gene_id "Isoform355527_56.gene"; gene_name "Isoform355527_56";
chr9	Mandalorion	CDS	83834591	83834654	.	+	.	transcript_id "Isoform355527_56"; gene_id "Isoform355527_56.gene"; gene_name "Isoform355527_56";
chr9	Mandalorion	exon	83835766	83835834	.	+	.	transcript_id "Isoform355527_56"; gene_id "Isoform355527_56.gene"; gene_name "Isoform355527_56";
chr9	Mandalorion	CDS	83835766	83835834	.	+	.	transcript_id "Isoform355527_56"; gene_id "Isoform355527_56.gene"; gene_name "Isoform355527_56";
chr9	Mandalorion	exon	83870829	83870962	.	+	.	transcript_id "Isoform355527_56"; gene_id "Isoform355527_56.gene"; gene_name "Isoform355527_56";
chr9	Mandalorion	CDS	83870829	83870962	.	+	.	transcript_id "Isoform355527_56"; gene_id "Isoform355527_56.gene"; gene_name "Isoform355527_56";
chr9	Mandalorion	exon	83871194	83871349	.	+	.	transcript_id "Isoform355527_56"; gene_id "Isoform355527_56.gene"; gene_name "Isoform355527_56";
chr9	Mandalorion	CDS	83871194	83871349	.	+	.	transcript_id "Isoform355527_56"; gene_id "Isoform355527_56.gene"; gene_name "Isoform355527_56";
chr9	Mandalorion	exon	83873767	83873875	.	+	.	transcript_id "Isoform355527_56"; gene_id "Isoform355527_56.gene"; gene_name "Isoform355527_56";
chr9	Mandalorion	CDS	83873767	83873875	.	+	.	transcript_id "Isoform355527_56"; gene_id "Isoform355527_56.gene"; gene_name "Isoform355527_56";
chr9	Mandalorion	exon	83892307	83892404	.	+	.	transcript_id "Isoform355527_56"; gene_id "Isoform355527_56.gene"; gene_name "Isoform355527_56";
chr9	Mandalorion	CDS	83892307	83892404	.	+	.	transcript_id "Isoform355527_56"; gene_id "Isoform355527_56.gene"; gene_name "Isoform355527_56";
chr9	Mandalorion	exon	83894562	83894672	.	+	.	transcript_id "Isoform355527_56"; gene_id "Isoform355527_56.gene"; gene_name "Isoform355527_56";
chr9	Mandalorion	CDS	83894562	83894672	.	+	.	transcript_id "Isoform355527_56"; gene_id "Isoform355527_56.gene"; gene_name "Isoform355527_56";
chr9	Mandalorion	exon	83951158	83951244	.	+	.	transcript_id "Isoform355527_56"; gene_id "Isoform355527_56.gene"; gene_name "Isoform355527_56";
chr9	Mandalorion	CDS	83951158	83951244	.	+	.	transcript_id "Isoform355527_56"; gene_id "Isoform355527_56.gene"; gene_name "Isoform355527_56";
chr9	Mandalorion	exon	84004287	84004435	.	+	.	transcript_id "Isoform355527_56"; gene_id "Isoform355527_56.gene"; gene_name "Isoform355527_56";
chr9	Mandalorion	CDS	84004287	84004424	.	+	.	transcript_id "Isoform355527_56"; gene_id "Isoform355527_56.gene"; gene_name "Isoform355527_56";
chr9	Mandalorion	stop_codon	84004425	84004427	.	+	.	transcript_id "Isoform355527_56"; gene_id "Isoform355527_56.gene"; gene_name "Isoform355527_56";
chr9	Mandalorion	exon	84006022	84006293	.	+	.	transcript_id "Isoform355527_56"; gene_id "Isoform355527_56.gene"; gene_name "Isoform355527_56";
chr9	Mandalorion	transcript	83807221	84006293	.	+	.	transcript_id "Isoform355533_53"; gene_id "Isoform355533_53.gene"; gene_name "Isoform355533_53";
chr9	Mandalorion	exon	83807221	83807412	.	+	.	transcript_id "Isoform355533_53"; gene_id "Isoform355533_53.gene"; gene_name "Isoform355533_53";
chr9	Mandalorion	exon	83834336	83834434	.	+	.	transcript_id "Isoform355533_53"; gene_id "Isoform355533_53.gene"; gene_name "Isoform355533_53";
chr9	Mandalorion	exon	83834577	83834654	.	+	.	transcript_id "Isoform355533_53"; gene_id "Isoform355533_53.gene"; gene_name "Isoform355533_53";
chr9	Mandalorion	start_codon	83834591	83834593	.	+	.	transcript_id "Isoform355533_53"; gene_id "Isoform355533_53.gene"; gene_name "Isoform355533_53";
chr9	Mandalorion	CDS	83834591	83834654	.	+	.	transcript_id "Isoform355533_53"; gene_id "Isoform355533_53.gene"; gene_name "Isoform355533_53";
chr9	Mandalorion	exon	83835766	83835834	.	+	.	transcript_id "Isoform355533_53"; gene_id "Isoform355533_53.gene"; gene_name "Isoform355533_53";
chr9	Mandalorion	CDS	83835766	83835834	.	+	.	transcript_id "Isoform355533_53"; gene_id "Isoform355533_53.gene"; gene_name "Isoform355533_53";
chr9	Mandalorion	exon	83870829	83870962	.	+	.	transcript_id "Isoform355533_53"; gene_id "Isoform355533_53.gene"; gene_name "Isoform355533_53";
chr9	Mandalorion	CDS	83870829	83870962	.	+	.	transcript_id "Isoform355533_53"; gene_id "Isoform355533_53.gene"; gene_name "Isoform355533_53";
chr9	Mandalorion	exon	83871194	83871349	.	+	.	transcript_id "Isoform355533_53"; gene_id "Isoform355533_53.gene"; gene_name "Isoform355533_53";
chr9	Mandalorion	CDS	83871194	83871349	.	+	.	transcript_id "Isoform355533_53"; gene_id "Isoform355533_53.gene"; gene_name "Isoform355533_53";
chr9	Mandalorion	exon	83873767	83873875	.	+	.	transcript_id "Isoform355533_53"; gene_id "Isoform355533_53.gene"; gene_name "Isoform355533_53";
chr9	Mandalorion	CDS	83873767	83873875	.	+	.	transcript_id "Isoform355533_53"; gene_id "Isoform355533_53.gene"; gene_name "Isoform355533_53";
chr9	Mandalorion	exon	83892307	83892404	.	+	.	transcript_id "Isoform355533_53"; gene_id "Isoform355533_53.gene"; gene_name "Isoform355533_53";
chr9	Mandalorion	CDS	83892307	83892404	.	+	.	transcript_id "Isoform355533_53"; gene_id "Isoform355533_53.gene"; gene_name "Isoform355533_53";
chr9	Mandalorion	exon	83894562	83894672	.	+	.	transcript_id "Isoform355533_53"; gene_id "Isoform355533_53.gene"; gene_name "Isoform355533_53";
chr9	Mandalorion	CDS	83894562	83894672	.	+	.	transcript_id "Isoform355533_53"; gene_id "Isoform355533_53.gene"; gene_name "Isoform355533_53";
chr9	Mandalorion	exon	83951158	83951244	.	+	.	transcript_id "Isoform355533_53"; gene_id "Isoform355533_53.gene"; gene_name "Isoform355533_53";
chr9	Mandalorion	CDS	83951158	83951244	.	+	.	transcript_id "Isoform355533_53"; gene_id "Isoform355533_53.gene"; gene_name "Isoform355533_53";
chr9	Mandalorion	exon	84004287	84004435	.	+	.	transcript_id "Isoform355533_53"; gene_id "Isoform355533_53.gene"; gene_name "Isoform355533_53";
chr9	Mandalorion	CDS	84004287	84004424	.	+	.	transcript_id "Isoform355533_53"; gene_id "Isoform355533_53.gene"; gene_name "Isoform355533_53";
chr9	Mandalorion	stop_codon	84004425	84004427	.	+	.	transcript_id "Isoform355533_53"; gene_id "Isoform355533_53.gene"; gene_name "Isoform355533_53";
chr9	Mandalorion	exon	84006022	84006293	.	+	.	transcript_id "Isoform355533_53"; gene_id "Isoform355533_53.gene"; gene_name "Isoform355533_53";
chr9	Mandalorion	transcript	83807199	83838496	.	+	.	transcript_id "Isoform355540_57"; gene_id "Isoform355540_57.gene"; gene_name "Isoform355540_57";
chr9	Mandalorion	exon	83807199	83807412	.	+	.	transcript_id "Isoform355540_57"; gene_id "Isoform355540_57.gene"; gene_name "Isoform355540_57";
chr9	Mandalorion	start_codon	83807223	83807225	.	+	.	transcript_id "Isoform355540_57"; gene_id "Isoform355540_57.gene"; gene_name "Isoform355540_57";
chr9	Mandalorion	CDS	83807223	83807412	.	+	.	transcript_id "Isoform355540_57"; gene_id "Isoform355540_57.gene"; gene_name "Isoform355540_57";
chr9	Mandalorion	exon	83834577	83834654	.	+	.	transcript_id "Isoform355540_57"; gene_id "Isoform355540_57.gene"; gene_name "Isoform355540_57";
chr9	Mandalorion	CDS	83834577	83834654	.	+	.	transcript_id "Isoform355540_57"; gene_id "Isoform355540_57.gene"; gene_name "Isoform355540_57";
chr9	Mandalorion	exon	83835766	83838496	.	+	.	transcript_id "Isoform355540_57"; gene_id "Isoform355540_57.gene"; gene_name "Isoform355540_57";
chr9	Mandalorion	CDS	83835766	83835851	.	+	.	transcript_id "Isoform355540_57"; gene_id "Isoform355540_57.gene"; gene_name "Isoform355540_57";
chr9	Mandalorion	stop_codon	83835852	83835854	.	+	.	transcript_id "Isoform355540_57"; gene_id "Isoform355540_57.gene"; gene_name "Isoform355540_57";
chr9	Mandalorion	transcript	83807200	84006293	.	+	.	transcript_id "Isoform355553_2235"; gene_id "Isoform355553_2235.gene"; gene_name "Isoform355553_2235";
chr9	Mandalorion	exon	83807200	83807412	.	+	.	transcript_id "Isoform355553_2235"; gene_id "Isoform355553_2235.gene"; gene_name "Isoform355553_2235";
chr9	Mandalorion	start_codon	83807223	83807225	.	+	.	transcript_id "Isoform355553_2235"; gene_id "Isoform355553_2235.gene"; gene_name "Isoform355553_2235";
chr9	Mandalorion	CDS	83807223	83807412	.	+	.	transcript_id "Isoform355553_2235"; gene_id "Isoform355553_2235.gene"; gene_name "Isoform355553_2235";
chr9	Mandalorion	exon	83834577	83834654	.	+	.	transcript_id "Isoform355553_2235"; gene_id "Isoform355553_2235.gene"; gene_name "Isoform355553_2235";
chr9	Mandalorion	CDS	83834577	83834654	.	+	.	transcript_id "Isoform355553_2235"; gene_id "Isoform355553_2235.gene"; gene_name "Isoform355553_2235";
chr9	Mandalorion	exon	83835766	83835834	.	+	.	transcript_id "Isoform355553_2235"; gene_id "Isoform355553_2235.gene"; gene_name "Isoform355553_2235";
chr9	Mandalorion	CDS	83835766	83835834	.	+	.	transcript_id "Isoform355553_2235"; gene_id "Isoform355553_2235.gene"; gene_name "Isoform355553_2235";
chr9	Mandalorion	exon	83870829	83870962	.	+	.	transcript_id "Isoform355553_2235"; gene_id "Isoform355553_2235.gene"; gene_name "Isoform355553_2235";
chr9	Mandalorion	CDS	83870829	83870962	.	+	.	transcript_id "Isoform355553_2235"; gene_id "Isoform355553_2235.gene"; gene_name "Isoform355553_2235";
chr9	Mandalorion	exon	83871194	83871349	.	+	.	transcript_id "Isoform355553_2235"; gene_id "Isoform355553_2235.gene"; gene_name "Isoform355553_2235";
chr9	Mandalorion	CDS	83871194	83871349	.	+	.	transcript_id "Isoform355553_2235"; gene_id "Isoform355553_2235.gene"; gene_name "Isoform355553_2235";
chr9	Mandalorion	exon	83873767	83873875	.	+	.	transcript_id "Isoform355553_2235"; gene_id "Isoform355553_2235.gene"; gene_name "Isoform355553_2235";
chr9	Mandalorion	CDS	83873767	83873875	.	+	.	transcript_id "Isoform355553_2235"; gene_id "Isoform355553_2235.gene"; gene_name "Isoform355553_2235";
chr9	Mandalorion	exon	83892307	83892404	.	+	.	transcript_id "Isoform355553_2235"; gene_id "Isoform355553_2235.gene"; gene_name "Isoform355553_2235";
chr9	Mandalorion	CDS	83892307	83892404	.	+	.	transcript_id "Isoform355553_2235"; gene_id "Isoform355553_2235.gene"; gene_name "Isoform355553_2235";
chr9	Mandalorion	exon	83894562	83894672	.	+	.	transcript_id "Isoform355553_2235"; gene_id "Isoform355553_2235.gene"; gene_name "Isoform355553_2235";
chr9	Mandalorion	CDS	83894562	83894672	.	+	.	transcript_id "Isoform355553_2235"; gene_id "Isoform355553_2235.gene"; gene_name "Isoform355553_2235";
chr9	Mandalorion	exon	83951158	83951244	.	+	.	transcript_id "Isoform355553_2235"; gene_id "Isoform355553_2235.gene"; gene_name "Isoform355553_2235";
chr9	Mandalorion	CDS	83951158	83951244	.	+	.	transcript_id "Isoform355553_2235"; gene_id "Isoform355553_2235.gene"; gene_name "Isoform355553_2235";
chr9	Mandalorion	exon	84004287	84004435	.	+	.	transcript_id "Isoform355553_2235"; gene_id "Isoform355553_2235.gene"; gene_name "Isoform355553_2235";
chr9	Mandalorion	CDS	84004287	84004424	.	+	.	transcript_id "Isoform355553_2235"; gene_id "Isoform355553_2235.gene"; gene_name "Isoform355553_2235";
chr9	Mandalorion	stop_codon	84004425	84004427	.	+	.	transcript_id "Isoform355553_2235"; gene_id "Isoform355553_2235.gene"; gene_name "Isoform355553_2235";
chr9	Mandalorion	exon	84006022	84006293	.	+	.	transcript_id "Isoform355553_2235"; gene_id "Isoform355553_2235.gene"; gene_name "Isoform355553_2235";
chr9	Mandalorion	transcript	83807212	84006293	.	+	.	transcript_id "Isoform355564_462"; gene_id "Isoform355564_462.gene"; gene_name "Isoform355564_462";
chr9	Mandalorion	exon	83807212	83807412	.	+	.	transcript_id "Isoform355564_462"; gene_id "Isoform355564_462.gene"; gene_name "Isoform355564_462";
chr9	Mandalorion	start_codon	83807223	83807225	.	+	.	transcript_id "Isoform355564_462"; gene_id "Isoform355564_462.gene"; gene_name "Isoform355564_462";
chr9	Mandalorion	CDS	83807223	83807412	.	+	.	transcript_id "Isoform355564_462"; gene_id "Isoform355564_462.gene"; gene_name "Isoform355564_462";
chr9	Mandalorion	exon	83870829	83870962	.	+	.	transcript_id "Isoform355564_462"; gene_id "Isoform355564_462.gene"; gene_name "Isoform355564_462";
chr9	Mandalorion	CDS	83870829	83870962	.	+	.	transcript_id "Isoform355564_462"; gene_id "Isoform355564_462.gene"; gene_name "Isoform355564_462";
chr9	Mandalorion	exon	83871194	83871349	.	+	.	transcript_id "Isoform355564_462"; gene_id "Isoform355564_462.gene"; gene_name "Isoform355564_462";
chr9	Mandalorion	CDS	83871194	83871349	.	+	.	transcript_id "Isoform355564_462"; gene_id "Isoform355564_462.gene"; gene_name "Isoform355564_462";
chr9	Mandalorion	exon	83873767	83873875	.	+	.	transcript_id "Isoform355564_462"; gene_id "Isoform355564_462.gene"; gene_name "Isoform355564_462";
chr9	Mandalorion	CDS	83873767	83873875	.	+	.	transcript_id "Isoform355564_462"; gene_id "Isoform355564_462.gene"; gene_name "Isoform355564_462";
chr9	Mandalorion	exon	83892307	83892404	.	+	.	transcript_id "Isoform355564_462"; gene_id "Isoform355564_462.gene"; gene_name "Isoform355564_462";
chr9	Mandalorion	CDS	83892307	83892404	.	+	.	transcript_id "Isoform355564_462"; gene_id "Isoform355564_462.gene"; gene_name "Isoform355564_462";
chr9	Mandalorion	exon	83894562	83894672	.	+	.	transcript_id "Isoform355564_462"; gene_id "Isoform355564_462.gene"; gene_name "Isoform355564_462";
chr9	Mandalorion	CDS	83894562	83894672	.	+	.	transcript_id "Isoform355564_462"; gene_id "Isoform355564_462.gene"; gene_name "Isoform355564_462";
chr9	Mandalorion	exon	83951158	83951244	.	+	.	transcript_id "Isoform355564_462"; gene_id "Isoform355564_462.gene"; gene_name "Isoform355564_462";
chr9	Mandalorion	CDS	83951158	83951244	.	+	.	transcript_id "Isoform355564_462"; gene_id "Isoform355564_462.gene"; gene_name "Isoform355564_462";
chr9	Mandalorion	exon	84004287	84004435	.	+	.	transcript_id "Isoform355564_462"; gene_id "Isoform355564_462.gene"; gene_name "Isoform355564_462";
chr9	Mandalorion	CDS	84004287	84004424	.	+	.	transcript_id "Isoform355564_462"; gene_id "Isoform355564_462.gene"; gene_name "Isoform355564_462";
chr9	Mandalorion	stop_codon	84004425	84004427	.	+	.	transcript_id "Isoform355564_462"; gene_id "Isoform355564_462.gene"; gene_name "Isoform355564_462";
chr9	Mandalorion	exon	84006022	84006293	.	+	.	transcript_id "Isoform355564_462"; gene_id "Isoform355564_462.gene"; gene_name "Isoform355564_462";
chr9	Mandalorion	transcript	83807199	84006293	.	+	.	transcript_id "Isoform355568_154"; gene_id "Isoform355568_154.gene"; gene_name "Isoform355568_154";
chr9	Mandalorion	exon	83807199	83807412	.	+	.	transcript_id "Isoform355568_154"; gene_id "Isoform355568_154.gene"; gene_name "Isoform355568_154";
chr9	Mandalorion	start_codon	83807223	83807225	.	+	.	transcript_id "Isoform355568_154"; gene_id "Isoform355568_154.gene"; gene_name "Isoform355568_154";
chr9	Mandalorion	CDS	83807223	83807412	.	+	.	transcript_id "Isoform355568_154"; gene_id "Isoform355568_154.gene"; gene_name "Isoform355568_154";
chr9	Mandalorion	exon	83892307	83892404	.	+	.	transcript_id "Isoform355568_154"; gene_id "Isoform355568_154.gene"; gene_name "Isoform355568_154";
chr9	Mandalorion	CDS	83892307	83892404	.	+	.	transcript_id "Isoform355568_154"; gene_id "Isoform355568_154.gene"; gene_name "Isoform355568_154";
chr9	Mandalorion	exon	83894562	83894672	.	+	.	transcript_id "Isoform355568_154"; gene_id "Isoform355568_154.gene"; gene_name "Isoform355568_154";
chr9	Mandalorion	CDS	83894562	83894672	.	+	.	transcript_id "Isoform355568_154"; gene_id "Isoform355568_154.gene"; gene_name "Isoform355568_154";
chr9	Mandalorion	exon	83951158	83951244	.	+	.	transcript_id "Isoform355568_154"; gene_id "Isoform355568_154.gene"; gene_name "Isoform355568_154";
chr9	Mandalorion	CDS	83951158	83951244	.	+	.	transcript_id "Isoform355568_154"; gene_id "Isoform355568_154.gene"; gene_name "Isoform355568_154";
chr9	Mandalorion	exon	84004287	84004435	.	+	.	transcript_id "Isoform355568_154"; gene_id "Isoform355568_154.gene"; gene_name "Isoform355568_154";
chr9	Mandalorion	CDS	84004287	84004424	.	+	.	transcript_id "Isoform355568_154"; gene_id "Isoform355568_154.gene"; gene_name "Isoform355568_154";
chr9	Mandalorion	stop_codon	84004425	84004427	.	+	.	transcript_id "Isoform355568_154"; gene_id "Isoform355568_154.gene"; gene_name "Isoform355568_154";
chr9	Mandalorion	exon	84006022	84006293	.	+	.	transcript_id "Isoform355568_154"; gene_id "Isoform355568_154.gene"; gene_name "Isoform355568_154";
chr9	Mandalorion	transcript	85206154	85209350	.	-	.	transcript_id "Isoform355603_4"; gene_id "Isoform355603_4.gene"; gene_name "Isoform355603_4";
chr9	Mandalorion	exon	85206154	85207286	.	-	.	transcript_id "Isoform355603_4"; gene_id "Isoform355603_4.gene"; gene_name "Isoform355603_4";
chr9	Mandalorion	CDS	85206513	85207286	.	-	.	transcript_id "Isoform355603_4"; gene_id "Isoform355603_4.gene"; gene_name "Isoform355603_4";
chr9	Mandalorion	stop_codon	85206510	85206512	.	-	.	transcript_id "Isoform355603_4"; gene_id "Isoform355603_4.gene"; gene_name "Isoform355603_4";
chr9	Mandalorion	exon	85208312	85208858	.	-	.	transcript_id "Isoform355603_4"; gene_id "Isoform355603_4.gene"; gene_name "Isoform355603_4";
chr9	Mandalorion	start_codon	85208819	85208821	.	-	.	transcript_id "Isoform355603_4"; gene_id "Isoform355603_4.gene"; gene_name "Isoform355603_4";
chr9	Mandalorion	CDS	85208312	85208821	.	-	.	transcript_id "Isoform355603_4"; gene_id "Isoform355603_4.gene"; gene_name "Isoform355603_4";
chr9	Mandalorion	exon	85209041	85209350	.	-	.	transcript_id "Isoform355603_4"; gene_id "Isoform355603_4.gene"; gene_name "Isoform355603_4";
chr9	Mandalorion	transcript	85206435	85206870	.	+	.	transcript_id "Isoform355618_3"; gene_id "Isoform355618_3.gene"; gene_name "Isoform355618_3";
chr9	Mandalorion	exon	85206435	85206870	.	+	.	transcript_id "Isoform355618_3"; gene_id "Isoform355618_3.gene"; gene_name "Isoform355618_3";
chr9	Mandalorion	transcript	85569413	85585757	.	-	.	transcript_id "Isoform355624_3"; gene_id "Isoform355624_3.gene"; gene_name "Isoform355624_3";
chr9	Mandalorion	exon	85569413	85570567	.	-	.	transcript_id "Isoform355624_3"; gene_id "Isoform355624_3.gene"; gene_name "Isoform355624_3";
chr9	Mandalorion	CDS	85570439	85570567	.	-	.	transcript_id "Isoform355624_3"; gene_id "Isoform355624_3.gene"; gene_name "Isoform355624_3";
chr9	Mandalorion	stop_codon	85570436	85570438	.	-	.	transcript_id "Isoform355624_3"; gene_id "Isoform355624_3.gene"; gene_name "Isoform355624_3";
chr9	Mandalorion	exon	85572262	85572394	.	-	.	transcript_id "Isoform355624_3"; gene_id "Isoform355624_3.gene"; gene_name "Isoform355624_3";
chr9	Mandalorion	CDS	85572262	85572394	.	-	.	transcript_id "Isoform355624_3"; gene_id "Isoform355624_3.gene"; gene_name "Isoform355624_3";
chr9	Mandalorion	exon	85572747	85572818	.	-	.	transcript_id "Isoform355624_3"; gene_id "Isoform355624_3.gene"; gene_name "Isoform355624_3";
chr9	Mandalorion	CDS	85572747	85572818	.	-	.	transcript_id "Isoform355624_3"; gene_id "Isoform355624_3.gene"; gene_name "Isoform355624_3";
chr9	Mandalorion	exon	85579172	85579318	.	-	.	transcript_id "Isoform355624_3"; gene_id "Isoform355624_3.gene"; gene_name "Isoform355624_3";
chr9	Mandalorion	CDS	85579172	85579318	.	-	.	transcript_id "Isoform355624_3"; gene_id "Isoform355624_3.gene"; gene_name "Isoform355624_3";
chr9	Mandalorion	exon	85585068	85585211	.	-	.	transcript_id "Isoform355624_3"; gene_id "Isoform355624_3.gene"; gene_name "Isoform355624_3";
chr9	Mandalorion	start_codon	85585163	85585165	.	-	.	transcript_id "Isoform355624_3"; gene_id "Isoform355624_3.gene"; gene_name "Isoform355624_3";
chr9	Mandalorion	CDS	85585068	85585165	.	-	.	transcript_id "Isoform355624_3"; gene_id "Isoform355624_3.gene"; gene_name "Isoform355624_3";
chr9	Mandalorion	exon	85585704	85585757	.	-	.	transcript_id "Isoform355624_3"; gene_id "Isoform355624_3.gene"; gene_name "Isoform355624_3";
chr9	Mandalorion	transcript	85601982	85631346	.	-	.	transcript_id "Isoform355627_11"; gene_id "Isoform355627_11.gene"; gene_name "Isoform355627_11";
chr9	Mandalorion	exon	85601982	85602002	.	-	.	transcript_id "Isoform355627_11"; gene_id "Isoform355627_11.gene"; gene_name "Isoform355627_11";
chr9	Mandalorion	CDS	85601987	85602002	.	-	.	transcript_id "Isoform355627_11"; gene_id "Isoform355627_11.gene"; gene_name "Isoform355627_11";
chr9	Mandalorion	stop_codon	85601984	85601986	.	-	.	transcript_id "Isoform355627_11"; gene_id "Isoform355627_11.gene"; gene_name "Isoform355627_11";
chr9	Mandalorion	exon	85602797	85603399	.	-	.	transcript_id "Isoform355627_11"; gene_id "Isoform355627_11.gene"; gene_name "Isoform355627_11";
chr9	Mandalorion	CDS	85602797	85603399	.	-	.	transcript_id "Isoform355627_11"; gene_id "Isoform355627_11.gene"; gene_name "Isoform355627_11";
chr9	Mandalorion	exon	85604328	85604505	.	-	.	transcript_id "Isoform355627_11"; gene_id "Isoform355627_11.gene"; gene_name "Isoform355627_11";
chr9	Mandalorion	CDS	85604328	85604505	.	-	.	transcript_id "Isoform355627_11"; gene_id "Isoform355627_11.gene"; gene_name "Isoform355627_11";
chr9	Mandalorion	exon	85606100	85606277	.	-	.	transcript_id "Isoform355627_11"; gene_id "Isoform355627_11.gene"; gene_name "Isoform355627_11";
chr9	Mandalorion	CDS	85606100	85606277	.	-	.	transcript_id "Isoform355627_11"; gene_id "Isoform355627_11.gene"; gene_name "Isoform355627_11";
chr9	Mandalorion	exon	85608663	85608786	.	-	.	transcript_id "Isoform355627_11"; gene_id "Isoform355627_11.gene"; gene_name "Isoform355627_11";
chr9	Mandalorion	CDS	85608663	85608786	.	-	.	transcript_id "Isoform355627_11"; gene_id "Isoform355627_11.gene"; gene_name "Isoform355627_11";
chr9	Mandalorion	exon	85610459	85610639	.	-	.	transcript_id "Isoform355627_11"; gene_id "Isoform355627_11.gene"; gene_name "Isoform355627_11";
chr9	Mandalorion	CDS	85610459	85610639	.	-	.	transcript_id "Isoform355627_11"; gene_id "Isoform355627_11.gene"; gene_name "Isoform355627_11";
chr9	Mandalorion	exon	85610729	85610846	.	-	.	transcript_id "Isoform355627_11"; gene_id "Isoform355627_11.gene"; gene_name "Isoform355627_11";
chr9	Mandalorion	CDS	85610729	85610846	.	-	.	transcript_id "Isoform355627_11"; gene_id "Isoform355627_11.gene"; gene_name "Isoform355627_11";
chr9	Mandalorion	exon	85613137	85613307	.	-	.	transcript_id "Isoform355627_11"; gene_id "Isoform355627_11.gene"; gene_name "Isoform355627_11";
chr9	Mandalorion	CDS	85613137	85613307	.	-	.	transcript_id "Isoform355627_11"; gene_id "Isoform355627_11.gene"; gene_name "Isoform355627_11";
chr9	Mandalorion	exon	85614684	85614794	.	-	.	transcript_id "Isoform355627_11"; gene_id "Isoform355627_11.gene"; gene_name "Isoform355627_11";
chr9	Mandalorion	CDS	85614684	85614794	.	-	.	transcript_id "Isoform355627_11"; gene_id "Isoform355627_11.gene"; gene_name "Isoform355627_11";
chr9	Mandalorion	exon	85617028	85617152	.	-	.	transcript_id "Isoform355627_11"; gene_id "Isoform355627_11.gene"; gene_name "Isoform355627_11";
chr9	Mandalorion	CDS	85617028	85617152	.	-	.	transcript_id "Isoform355627_11"; gene_id "Isoform355627_11.gene"; gene_name "Isoform355627_11";
chr9	Mandalorion	exon	85619521	85619617	.	-	.	transcript_id "Isoform355627_11"; gene_id "Isoform355627_11.gene"; gene_name "Isoform355627_11";
chr9	Mandalorion	CDS	85619521	85619617	.	-	.	transcript_id "Isoform355627_11"; gene_id "Isoform355627_11.gene"; gene_name "Isoform355627_11";
chr9	Mandalorion	exon	85625428	85626112	.	-	.	transcript_id "Isoform355627_11"; gene_id "Isoform355627_11.gene"; gene_name "Isoform355627_11";
chr9	Mandalorion	start_codon	85625746	85625748	.	-	.	transcript_id "Isoform355627_11"; gene_id "Isoform355627_11.gene"; gene_name "Isoform355627_11";
chr9	Mandalorion	CDS	85625428	85625748	.	-	.	transcript_id "Isoform355627_11"; gene_id "Isoform355627_11.gene"; gene_name "Isoform355627_11";
chr9	Mandalorion	exon	85631184	85631346	.	-	.	transcript_id "Isoform355627_11"; gene_id "Isoform355627_11.gene"; gene_name "Isoform355627_11";
chr9	Mandalorion	transcript	85630787	85632478	.	+	.	transcript_id "Isoform355631_10"; gene_id "Isoform355631_10.gene"; gene_name "Isoform355631_10";
chr9	Mandalorion	exon	85630787	85632478	.	+	.	transcript_id "Isoform355631_10"; gene_id "Isoform355631_10.gene"; gene_name "Isoform355631_10";
chr9	Mandalorion	transcript	85631056	85632483	.	+	.	transcript_id "Isoform355632_39"; gene_id "Isoform355632_39.gene"; gene_name "Isoform355632_39";
chr9	Mandalorion	exon	85631056	85632483	.	+	.	transcript_id "Isoform355632_39"; gene_id "Isoform355632_39.gene"; gene_name "Isoform355632_39";
chr9	Mandalorion	transcript	85724923	85728038	.	+	.	transcript_id "Isoform355634_9"; gene_id "Isoform355634_9.gene"; gene_name "Isoform355634_9";
chr9	Mandalorion	exon	85724923	85725008	.	+	.	transcript_id "Isoform355634_9"; gene_id "Isoform355634_9.gene"; gene_name "Isoform355634_9";
chr9	Mandalorion	exon	85725704	85728038	.	+	.	transcript_id "Isoform355634_9"; gene_id "Isoform355634_9.gene"; gene_name "Isoform355634_9";
chr9	Mandalorion	start_codon	85726033	85726035	.	+	.	transcript_id "Isoform355634_9"; gene_id "Isoform355634_9.gene"; gene_name "Isoform355634_9";
chr9	Mandalorion	CDS	85726033	85727310	.	+	.	transcript_id "Isoform355634_9"; gene_id "Isoform355634_9.gene"; gene_name "Isoform355634_9";
chr9	Mandalorion	stop_codon	85727311	85727313	.	+	.	transcript_id "Isoform355634_9"; gene_id "Isoform355634_9.gene"; gene_name "Isoform355634_9";
chr9	Mandalorion	transcript	86189281	86347006	.	-	.	transcript_id "Isoform355636_4"; gene_id "Isoform355636_4.gene"; gene_name "Isoform355636_4";
chr9	Mandalorion	exon	86189281	86189929	.	-	.	transcript_id "Isoform355636_4"; gene_id "Isoform355636_4.gene"; gene_name "Isoform355636_4";
chr9	Mandalorion	CDS	86189912	86189929	.	-	.	transcript_id "Isoform355636_4"; gene_id "Isoform355636_4.gene"; gene_name "Isoform355636_4";
chr9	Mandalorion	stop_codon	86189909	86189911	.	-	.	transcript_id "Isoform355636_4"; gene_id "Isoform355636_4.gene"; gene_name "Isoform355636_4";
chr9	Mandalorion	exon	86254394	86254532	.	-	.	transcript_id "Isoform355636_4"; gene_id "Isoform355636_4.gene"; gene_name "Isoform355636_4";
chr9	Mandalorion	CDS	86254394	86254532	.	-	.	transcript_id "Isoform355636_4"; gene_id "Isoform355636_4.gene"; gene_name "Isoform355636_4";
chr9	Mandalorion	exon	86304894	86305057	.	-	.	transcript_id "Isoform355636_4"; gene_id "Isoform355636_4.gene"; gene_name "Isoform355636_4";
chr9	Mandalorion	CDS	86304894	86305057	.	-	.	transcript_id "Isoform355636_4"; gene_id "Isoform355636_4.gene"; gene_name "Isoform355636_4";
chr9	Mandalorion	exon	86307315	86307423	.	-	.	transcript_id "Isoform355636_4"; gene_id "Isoform355636_4.gene"; gene_name "Isoform355636_4";
chr9	Mandalorion	CDS	86307315	86307423	.	-	.	transcript_id "Isoform355636_4"; gene_id "Isoform355636_4.gene"; gene_name "Isoform355636_4";
chr9	Mandalorion	exon	86309421	86309490	.	-	.	transcript_id "Isoform355636_4"; gene_id "Isoform355636_4.gene"; gene_name "Isoform355636_4";
chr9	Mandalorion	CDS	86309421	86309490	.	-	.	transcript_id "Isoform355636_4"; gene_id "Isoform355636_4.gene"; gene_name "Isoform355636_4";
chr9	Mandalorion	exon	86317337	86317406	.	-	.	transcript_id "Isoform355636_4"; gene_id "Isoform355636_4.gene"; gene_name "Isoform355636_4";
chr9	Mandalorion	CDS	86317337	86317406	.	-	.	transcript_id "Isoform355636_4"; gene_id "Isoform355636_4.gene"; gene_name "Isoform355636_4";
chr9	Mandalorion	exon	86322639	86322807	.	-	.	transcript_id "Isoform355636_4"; gene_id "Isoform355636_4.gene"; gene_name "Isoform355636_4";
chr9	Mandalorion	CDS	86322639	86322807	.	-	.	transcript_id "Isoform355636_4"; gene_id "Isoform355636_4.gene"; gene_name "Isoform355636_4";
chr9	Mandalorion	exon	86330816	86330906	.	-	.	transcript_id "Isoform355636_4"; gene_id "Isoform355636_4.gene"; gene_name "Isoform355636_4";
chr9	Mandalorion	CDS	86330816	86330906	.	-	.	transcript_id "Isoform355636_4"; gene_id "Isoform355636_4.gene"; gene_name "Isoform355636_4";
chr9	Mandalorion	exon	86333867	86334063	.	-	.	transcript_id "Isoform355636_4"; gene_id "Isoform355636_4.gene"; gene_name "Isoform355636_4";
chr9	Mandalorion	CDS	86333867	86334063	.	-	.	transcript_id "Isoform355636_4"; gene_id "Isoform355636_4.gene"; gene_name "Isoform355636_4";
chr9	Mandalorion	exon	86346794	86347006	.	-	.	transcript_id "Isoform355636_4"; gene_id "Isoform355636_4.gene"; gene_name "Isoform355636_4";
chr9	Mandalorion	start_codon	86346868	86346870	.	-	.	transcript_id "Isoform355636_4"; gene_id "Isoform355636_4.gene"; gene_name "Isoform355636_4";
chr9	Mandalorion	CDS	86346794	86346870	.	-	.	transcript_id "Isoform355636_4"; gene_id "Isoform355636_4.gene"; gene_name "Isoform355636_4";
chr9	Mandalorion	transcript	86189367	86347003	.	-	.	transcript_id "Isoform355638_112"; gene_id "Isoform355638_112.gene"; gene_name "Isoform355638_112";
chr9	Mandalorion	exon	86189367	86189929	.	-	.	transcript_id "Isoform355638_112"; gene_id "Isoform355638_112.gene"; gene_name "Isoform355638_112";
chr9	Mandalorion	CDS	86189912	86189929	.	-	.	transcript_id "Isoform355638_112"; gene_id "Isoform355638_112.gene"; gene_name "Isoform355638_112";
chr9	Mandalorion	stop_codon	86189909	86189911	.	-	.	transcript_id "Isoform355638_112"; gene_id "Isoform355638_112.gene"; gene_name "Isoform355638_112";
chr9	Mandalorion	exon	86254394	86254532	.	-	.	transcript_id "Isoform355638_112"; gene_id "Isoform355638_112.gene"; gene_name "Isoform355638_112";
chr9	Mandalorion	CDS	86254394	86254532	.	-	.	transcript_id "Isoform355638_112"; gene_id "Isoform355638_112.gene"; gene_name "Isoform355638_112";
chr9	Mandalorion	exon	86304894	86305057	.	-	.	transcript_id "Isoform355638_112"; gene_id "Isoform355638_112.gene"; gene_name "Isoform355638_112";
chr9	Mandalorion	CDS	86304894	86305057	.	-	.	transcript_id "Isoform355638_112"; gene_id "Isoform355638_112.gene"; gene_name "Isoform355638_112";
chr9	Mandalorion	exon	86307315	86307423	.	-	.	transcript_id "Isoform355638_112"; gene_id "Isoform355638_112.gene"; gene_name "Isoform355638_112";
chr9	Mandalorion	CDS	86307315	86307423	.	-	.	transcript_id "Isoform355638_112"; gene_id "Isoform355638_112.gene"; gene_name "Isoform355638_112";
chr9	Mandalorion	exon	86309421	86309490	.	-	.	transcript_id "Isoform355638_112"; gene_id "Isoform355638_112.gene"; gene_name "Isoform355638_112";
chr9	Mandalorion	CDS	86309421	86309490	.	-	.	transcript_id "Isoform355638_112"; gene_id "Isoform355638_112.gene"; gene_name "Isoform355638_112";
chr9	Mandalorion	exon	86317337	86317406	.	-	.	transcript_id "Isoform355638_112"; gene_id "Isoform355638_112.gene"; gene_name "Isoform355638_112";
chr9	Mandalorion	CDS	86317337	86317406	.	-	.	transcript_id "Isoform355638_112"; gene_id "Isoform355638_112.gene"; gene_name "Isoform355638_112";
chr9	Mandalorion	exon	86322639	86322807	.	-	.	transcript_id "Isoform355638_112"; gene_id "Isoform355638_112.gene"; gene_name "Isoform355638_112";
chr9	Mandalorion	CDS	86322639	86322807	.	-	.	transcript_id "Isoform355638_112"; gene_id "Isoform355638_112.gene"; gene_name "Isoform355638_112";
chr9	Mandalorion	exon	86330816	86330906	.	-	.	transcript_id "Isoform355638_112"; gene_id "Isoform355638_112.gene"; gene_name "Isoform355638_112";
chr9	Mandalorion	CDS	86330816	86330906	.	-	.	transcript_id "Isoform355638_112"; gene_id "Isoform355638_112.gene"; gene_name "Isoform355638_112";
chr9	Mandalorion	exon	86333867	86334063	.	-	.	transcript_id "Isoform355638_112"; gene_id "Isoform355638_112.gene"; gene_name "Isoform355638_112";
chr9	Mandalorion	CDS	86333867	86334063	.	-	.	transcript_id "Isoform355638_112"; gene_id "Isoform355638_112.gene"; gene_name "Isoform355638_112";
chr9	Mandalorion	exon	86346794	86347003	.	-	.	transcript_id "Isoform355638_112"; gene_id "Isoform355638_112.gene"; gene_name "Isoform355638_112";
chr9	Mandalorion	start_codon	86346868	86346870	.	-	.	transcript_id "Isoform355638_112"; gene_id "Isoform355638_112.gene"; gene_name "Isoform355638_112";
chr9	Mandalorion	CDS	86346794	86346870	.	-	.	transcript_id "Isoform355638_112"; gene_id "Isoform355638_112.gene"; gene_name "Isoform355638_112";
chr9	Mandalorion	transcript	86189367	86347006	.	-	.	transcript_id "Isoform355644_14"; gene_id "Isoform355644_14.gene"; gene_name "Isoform355644_14";
chr9	Mandalorion	exon	86189367	86189929	.	-	.	transcript_id "Isoform355644_14"; gene_id "Isoform355644_14.gene"; gene_name "Isoform355644_14";
chr9	Mandalorion	CDS	86189912	86189929	.	-	.	transcript_id "Isoform355644_14"; gene_id "Isoform355644_14.gene"; gene_name "Isoform355644_14";
chr9	Mandalorion	stop_codon	86189909	86189911	.	-	.	transcript_id "Isoform355644_14"; gene_id "Isoform355644_14.gene"; gene_name "Isoform355644_14";
chr9	Mandalorion	exon	86254394	86254532	.	-	.	transcript_id "Isoform355644_14"; gene_id "Isoform355644_14.gene"; gene_name "Isoform355644_14";
chr9	Mandalorion	CDS	86254394	86254532	.	-	.	transcript_id "Isoform355644_14"; gene_id "Isoform355644_14.gene"; gene_name "Isoform355644_14";
chr9	Mandalorion	exon	86304894	86305057	.	-	.	transcript_id "Isoform355644_14"; gene_id "Isoform355644_14.gene"; gene_name "Isoform355644_14";
chr9	Mandalorion	CDS	86304894	86305057	.	-	.	transcript_id "Isoform355644_14"; gene_id "Isoform355644_14.gene"; gene_name "Isoform355644_14";
chr9	Mandalorion	exon	86307315	86307423	.	-	.	transcript_id "Isoform355644_14"; gene_id "Isoform355644_14.gene"; gene_name "Isoform355644_14";
chr9	Mandalorion	CDS	86307315	86307423	.	-	.	transcript_id "Isoform355644_14"; gene_id "Isoform355644_14.gene"; gene_name "Isoform355644_14";
chr9	Mandalorion	exon	86309421	86309490	.	-	.	transcript_id "Isoform355644_14"; gene_id "Isoform355644_14.gene"; gene_name "Isoform355644_14";
chr9	Mandalorion	CDS	86309421	86309490	.	-	.	transcript_id "Isoform355644_14"; gene_id "Isoform355644_14.gene"; gene_name "Isoform355644_14";
chr9	Mandalorion	exon	86317337	86317406	.	-	.	transcript_id "Isoform355644_14"; gene_id "Isoform355644_14.gene"; gene_name "Isoform355644_14";
chr9	Mandalorion	CDS	86317337	86317406	.	-	.	transcript_id "Isoform355644_14"; gene_id "Isoform355644_14.gene"; gene_name "Isoform355644_14";
chr9	Mandalorion	exon	86322639	86322807	.	-	.	transcript_id "Isoform355644_14"; gene_id "Isoform355644_14.gene"; gene_name "Isoform355644_14";
chr9	Mandalorion	CDS	86322639	86322807	.	-	.	transcript_id "Isoform355644_14"; gene_id "Isoform355644_14.gene"; gene_name "Isoform355644_14";
chr9	Mandalorion	exon	86346794	86347006	.	-	.	transcript_id "Isoform355644_14"; gene_id "Isoform355644_14.gene"; gene_name "Isoform355644_14";
chr9	Mandalorion	start_codon	86346868	86346870	.	-	.	transcript_id "Isoform355644_14"; gene_id "Isoform355644_14.gene"; gene_name "Isoform355644_14";
chr9	Mandalorion	CDS	86346794	86346870	.	-	.	transcript_id "Isoform355644_14"; gene_id "Isoform355644_14.gene"; gene_name "Isoform355644_14";
chr9	Mandalorion	transcript	86348725	86349729	.	-	.	transcript_id "Isoform355647_3"; gene_id "Isoform355647_3.gene"; gene_name "Isoform355647_3";
chr9	Mandalorion	exon	86348725	86349729	.	-	.	transcript_id "Isoform355647_3"; gene_id "Isoform355647_3.gene"; gene_name "Isoform355647_3";
chr9	Mandalorion	transcript	86436429	86453853	.	-	.	transcript_id "Isoform355658_12"; gene_id "Isoform355658_12.gene"; gene_name "Isoform355658_12";
chr9	Mandalorion	exon	86436429	86437456	.	-	.	transcript_id "Isoform355658_12"; gene_id "Isoform355658_12.gene"; gene_name "Isoform355658_12";
chr9	Mandalorion	CDS	86437370	86437456	.	-	.	transcript_id "Isoform355658_12"; gene_id "Isoform355658_12.gene"; gene_name "Isoform355658_12";
chr9	Mandalorion	stop_codon	86437367	86437369	.	-	.	transcript_id "Isoform355658_12"; gene_id "Isoform355658_12.gene"; gene_name "Isoform355658_12";
chr9	Mandalorion	exon	86438245	86438418	.	-	.	transcript_id "Isoform355658_12"; gene_id "Isoform355658_12.gene"; gene_name "Isoform355658_12";
chr9	Mandalorion	CDS	86438245	86438418	.	-	.	transcript_id "Isoform355658_12"; gene_id "Isoform355658_12.gene"; gene_name "Isoform355658_12";
chr9	Mandalorion	exon	86439556	86439678	.	-	.	transcript_id "Isoform355658_12"; gene_id "Isoform355658_12.gene"; gene_name "Isoform355658_12";
chr9	Mandalorion	CDS	86439556	86439678	.	-	.	transcript_id "Isoform355658_12"; gene_id "Isoform355658_12.gene"; gene_name "Isoform355658_12";
chr9	Mandalorion	exon	86440448	86440561	.	-	.	transcript_id "Isoform355658_12"; gene_id "Isoform355658_12.gene"; gene_name "Isoform355658_12";
chr9	Mandalorion	CDS	86440448	86440561	.	-	.	transcript_id "Isoform355658_12"; gene_id "Isoform355658_12.gene"; gene_name "Isoform355658_12";
chr9	Mandalorion	exon	86441468	86441566	.	-	.	transcript_id "Isoform355658_12"; gene_id "Isoform355658_12.gene"; gene_name "Isoform355658_12";
chr9	Mandalorion	CDS	86441468	86441566	.	-	.	transcript_id "Isoform355658_12"; gene_id "Isoform355658_12.gene"; gene_name "Isoform355658_12";
chr9	Mandalorion	exon	86443874	86443957	.	-	.	transcript_id "Isoform355658_12"; gene_id "Isoform355658_12.gene"; gene_name "Isoform355658_12";
chr9	Mandalorion	CDS	86443874	86443957	.	-	.	transcript_id "Isoform355658_12"; gene_id "Isoform355658_12.gene"; gene_name "Isoform355658_12";
chr9	Mandalorion	exon	86444589	86444746	.	-	.	transcript_id "Isoform355658_12"; gene_id "Isoform355658_12.gene"; gene_name "Isoform355658_12";
chr9	Mandalorion	CDS	86444589	86444746	.	-	.	transcript_id "Isoform355658_12"; gene_id "Isoform355658_12.gene"; gene_name "Isoform355658_12";
chr9	Mandalorion	exon	86446730	86446925	.	-	.	transcript_id "Isoform355658_12"; gene_id "Isoform355658_12.gene"; gene_name "Isoform355658_12";
chr9	Mandalorion	CDS	86446730	86446925	.	-	.	transcript_id "Isoform355658_12"; gene_id "Isoform355658_12.gene"; gene_name "Isoform355658_12";
chr9	Mandalorion	exon	86447651	86447784	.	-	.	transcript_id "Isoform355658_12"; gene_id "Isoform355658_12.gene"; gene_name "Isoform355658_12";
chr9	Mandalorion	CDS	86447651	86447784	.	-	.	transcript_id "Isoform355658_12"; gene_id "Isoform355658_12.gene"; gene_name "Isoform355658_12";
chr9	Mandalorion	exon	86449562	86449629	.	-	.	transcript_id "Isoform355658_12"; gene_id "Isoform355658_12.gene"; gene_name "Isoform355658_12";
chr9	Mandalorion	CDS	86449562	86449629	.	-	.	transcript_id "Isoform355658_12"; gene_id "Isoform355658_12.gene"; gene_name "Isoform355658_12";
chr9	Mandalorion	exon	86451264	86451448	.	-	.	transcript_id "Isoform355658_12"; gene_id "Isoform355658_12.gene"; gene_name "Isoform355658_12";
chr9	Mandalorion	CDS	86451264	86451448	.	-	.	transcript_id "Isoform355658_12"; gene_id "Isoform355658_12.gene"; gene_name "Isoform355658_12";
chr9	Mandalorion	exon	86452255	86452460	.	-	.	transcript_id "Isoform355658_12"; gene_id "Isoform355658_12.gene"; gene_name "Isoform355658_12";
chr9	Mandalorion	start_codon	86452456	86452458	.	-	.	transcript_id "Isoform355658_12"; gene_id "Isoform355658_12.gene"; gene_name "Isoform355658_12";
chr9	Mandalorion	CDS	86452255	86452458	.	-	.	transcript_id "Isoform355658_12"; gene_id "Isoform355658_12.gene"; gene_name "Isoform355658_12";
chr9	Mandalorion	exon	86453783	86453853	.	-	.	transcript_id "Isoform355658_12"; gene_id "Isoform355658_12.gene"; gene_name "Isoform355658_12";
chr9	Mandalorion	transcript	86437054	86453855	.	-	.	transcript_id "Isoform355663_593"; gene_id "Isoform355663_593.gene"; gene_name "Isoform355663_593";
chr9	Mandalorion	exon	86437054	86437456	.	-	.	transcript_id "Isoform355663_593"; gene_id "Isoform355663_593.gene"; gene_name "Isoform355663_593";
chr9	Mandalorion	CDS	86437370	86437456	.	-	.	transcript_id "Isoform355663_593"; gene_id "Isoform355663_593.gene"; gene_name "Isoform355663_593";
chr9	Mandalorion	stop_codon	86437367	86437369	.	-	.	transcript_id "Isoform355663_593"; gene_id "Isoform355663_593.gene"; gene_name "Isoform355663_593";
chr9	Mandalorion	exon	86438245	86438418	.	-	.	transcript_id "Isoform355663_593"; gene_id "Isoform355663_593.gene"; gene_name "Isoform355663_593";
chr9	Mandalorion	CDS	86438245	86438418	.	-	.	transcript_id "Isoform355663_593"; gene_id "Isoform355663_593.gene"; gene_name "Isoform355663_593";
chr9	Mandalorion	exon	86439556	86439678	.	-	.	transcript_id "Isoform355663_593"; gene_id "Isoform355663_593.gene"; gene_name "Isoform355663_593";
chr9	Mandalorion	CDS	86439556	86439678	.	-	.	transcript_id "Isoform355663_593"; gene_id "Isoform355663_593.gene"; gene_name "Isoform355663_593";
chr9	Mandalorion	exon	86440448	86440561	.	-	.	transcript_id "Isoform355663_593"; gene_id "Isoform355663_593.gene"; gene_name "Isoform355663_593";
chr9	Mandalorion	CDS	86440448	86440561	.	-	.	transcript_id "Isoform355663_593"; gene_id "Isoform355663_593.gene"; gene_name "Isoform355663_593";
chr9	Mandalorion	exon	86441468	86441566	.	-	.	transcript_id "Isoform355663_593"; gene_id "Isoform355663_593.gene"; gene_name "Isoform355663_593";
chr9	Mandalorion	CDS	86441468	86441566	.	-	.	transcript_id "Isoform355663_593"; gene_id "Isoform355663_593.gene"; gene_name "Isoform355663_593";
chr9	Mandalorion	exon	86443874	86443957	.	-	.	transcript_id "Isoform355663_593"; gene_id "Isoform355663_593.gene"; gene_name "Isoform355663_593";
chr9	Mandalorion	CDS	86443874	86443957	.	-	.	transcript_id "Isoform355663_593"; gene_id "Isoform355663_593.gene"; gene_name "Isoform355663_593";
chr9	Mandalorion	exon	86444589	86444746	.	-	.	transcript_id "Isoform355663_593"; gene_id "Isoform355663_593.gene"; gene_name "Isoform355663_593";
chr9	Mandalorion	CDS	86444589	86444746	.	-	.	transcript_id "Isoform355663_593"; gene_id "Isoform355663_593.gene"; gene_name "Isoform355663_593";
chr9	Mandalorion	exon	86446730	86446925	.	-	.	transcript_id "Isoform355663_593"; gene_id "Isoform355663_593.gene"; gene_name "Isoform355663_593";
chr9	Mandalorion	CDS	86446730	86446925	.	-	.	transcript_id "Isoform355663_593"; gene_id "Isoform355663_593.gene"; gene_name "Isoform355663_593";
chr9	Mandalorion	exon	86447651	86447784	.	-	.	transcript_id "Isoform355663_593"; gene_id "Isoform355663_593.gene"; gene_name "Isoform355663_593";
chr9	Mandalorion	CDS	86447651	86447784	.	-	.	transcript_id "Isoform355663_593"; gene_id "Isoform355663_593.gene"; gene_name "Isoform355663_593";
chr9	Mandalorion	exon	86449562	86449629	.	-	.	transcript_id "Isoform355663_593"; gene_id "Isoform355663_593.gene"; gene_name "Isoform355663_593";
chr9	Mandalorion	CDS	86449562	86449629	.	-	.	transcript_id "Isoform355663_593"; gene_id "Isoform355663_593.gene"; gene_name "Isoform355663_593";
chr9	Mandalorion	exon	86451264	86451448	.	-	.	transcript_id "Isoform355663_593"; gene_id "Isoform355663_593.gene"; gene_name "Isoform355663_593";
chr9	Mandalorion	CDS	86451264	86451448	.	-	.	transcript_id "Isoform355663_593"; gene_id "Isoform355663_593.gene"; gene_name "Isoform355663_593";
chr9	Mandalorion	exon	86452255	86452460	.	-	.	transcript_id "Isoform355663_593"; gene_id "Isoform355663_593.gene"; gene_name "Isoform355663_593";
chr9	Mandalorion	start_codon	86452456	86452458	.	-	.	transcript_id "Isoform355663_593"; gene_id "Isoform355663_593.gene"; gene_name "Isoform355663_593";
chr9	Mandalorion	CDS	86452255	86452458	.	-	.	transcript_id "Isoform355663_593"; gene_id "Isoform355663_593.gene"; gene_name "Isoform355663_593";
chr9	Mandalorion	exon	86453783	86453855	.	-	.	transcript_id "Isoform355663_593"; gene_id "Isoform355663_593.gene"; gene_name "Isoform355663_593";
chr9	Mandalorion	transcript	86437054	86453855	.	-	.	transcript_id "Isoform355671_28"; gene_id "Isoform355671_28.gene"; gene_name "Isoform355671_28";
chr9	Mandalorion	exon	86437054	86437456	.	-	.	transcript_id "Isoform355671_28"; gene_id "Isoform355671_28.gene"; gene_name "Isoform355671_28";
chr9	Mandalorion	CDS	86437370	86437456	.	-	.	transcript_id "Isoform355671_28"; gene_id "Isoform355671_28.gene"; gene_name "Isoform355671_28";
chr9	Mandalorion	stop_codon	86437367	86437369	.	-	.	transcript_id "Isoform355671_28"; gene_id "Isoform355671_28.gene"; gene_name "Isoform355671_28";
chr9	Mandalorion	exon	86438245	86438418	.	-	.	transcript_id "Isoform355671_28"; gene_id "Isoform355671_28.gene"; gene_name "Isoform355671_28";
chr9	Mandalorion	CDS	86438245	86438418	.	-	.	transcript_id "Isoform355671_28"; gene_id "Isoform355671_28.gene"; gene_name "Isoform355671_28";
chr9	Mandalorion	exon	86439556	86439678	.	-	.	transcript_id "Isoform355671_28"; gene_id "Isoform355671_28.gene"; gene_name "Isoform355671_28";
chr9	Mandalorion	CDS	86439556	86439678	.	-	.	transcript_id "Isoform355671_28"; gene_id "Isoform355671_28.gene"; gene_name "Isoform355671_28";
chr9	Mandalorion	exon	86440448	86440561	.	-	.	transcript_id "Isoform355671_28"; gene_id "Isoform355671_28.gene"; gene_name "Isoform355671_28";
chr9	Mandalorion	CDS	86440448	86440561	.	-	.	transcript_id "Isoform355671_28"; gene_id "Isoform355671_28.gene"; gene_name "Isoform355671_28";
chr9	Mandalorion	exon	86441468	86441566	.	-	.	transcript_id "Isoform355671_28"; gene_id "Isoform355671_28.gene"; gene_name "Isoform355671_28";
chr9	Mandalorion	CDS	86441468	86441566	.	-	.	transcript_id "Isoform355671_28"; gene_id "Isoform355671_28.gene"; gene_name "Isoform355671_28";
chr9	Mandalorion	exon	86443874	86443957	.	-	.	transcript_id "Isoform355671_28"; gene_id "Isoform355671_28.gene"; gene_name "Isoform355671_28";
chr9	Mandalorion	CDS	86443874	86443957	.	-	.	transcript_id "Isoform355671_28"; gene_id "Isoform355671_28.gene"; gene_name "Isoform355671_28";
chr9	Mandalorion	exon	86444589	86444746	.	-	.	transcript_id "Isoform355671_28"; gene_id "Isoform355671_28.gene"; gene_name "Isoform355671_28";
chr9	Mandalorion	CDS	86444589	86444746	.	-	.	transcript_id "Isoform355671_28"; gene_id "Isoform355671_28.gene"; gene_name "Isoform355671_28";
chr9	Mandalorion	exon	86446730	86446925	.	-	.	transcript_id "Isoform355671_28"; gene_id "Isoform355671_28.gene"; gene_name "Isoform355671_28";
chr9	Mandalorion	CDS	86446730	86446925	.	-	.	transcript_id "Isoform355671_28"; gene_id "Isoform355671_28.gene"; gene_name "Isoform355671_28";
chr9	Mandalorion	exon	86447651	86447784	.	-	.	transcript_id "Isoform355671_28"; gene_id "Isoform355671_28.gene"; gene_name "Isoform355671_28";
chr9	Mandalorion	CDS	86447651	86447784	.	-	.	transcript_id "Isoform355671_28"; gene_id "Isoform355671_28.gene"; gene_name "Isoform355671_28";
chr9	Mandalorion	exon	86449562	86449629	.	-	.	transcript_id "Isoform355671_28"; gene_id "Isoform355671_28.gene"; gene_name "Isoform355671_28";
chr9	Mandalorion	CDS	86449562	86449629	.	-	.	transcript_id "Isoform355671_28"; gene_id "Isoform355671_28.gene"; gene_name "Isoform355671_28";
chr9	Mandalorion	exon	86451264	86451448	.	-	.	transcript_id "Isoform355671_28"; gene_id "Isoform355671_28.gene"; gene_name "Isoform355671_28";
chr9	Mandalorion	CDS	86451264	86451448	.	-	.	transcript_id "Isoform355671_28"; gene_id "Isoform355671_28.gene"; gene_name "Isoform355671_28";
chr9	Mandalorion	exon	86452255	86452460	.	-	.	transcript_id "Isoform355671_28"; gene_id "Isoform355671_28.gene"; gene_name "Isoform355671_28";
chr9	Mandalorion	start_codon	86452456	86452458	.	-	.	transcript_id "Isoform355671_28"; gene_id "Isoform355671_28.gene"; gene_name "Isoform355671_28";
chr9	Mandalorion	CDS	86452255	86452458	.	-	.	transcript_id "Isoform355671_28"; gene_id "Isoform355671_28.gene"; gene_name "Isoform355671_28";
chr9	Mandalorion	exon	86452641	86452875	.	-	.	transcript_id "Isoform355671_28"; gene_id "Isoform355671_28.gene"; gene_name "Isoform355671_28";
chr9	Mandalorion	exon	86453783	86453855	.	-	.	transcript_id "Isoform355671_28"; gene_id "Isoform355671_28.gene"; gene_name "Isoform355671_28";
chr9	Mandalorion	transcript	86454051	86456952	.	+	.	transcript_id "Isoform355680_10"; gene_id "Isoform355680_10.gene"; gene_name "Isoform355680_10";
chr9	Mandalorion	exon	86454051	86454110	.	+	.	transcript_id "Isoform355680_10"; gene_id "Isoform355680_10.gene"; gene_name "Isoform355680_10";
chr9	Mandalorion	exon	86454890	86455116	.	+	.	transcript_id "Isoform355680_10"; gene_id "Isoform355680_10.gene"; gene_name "Isoform355680_10";
chr9	Mandalorion	start_codon	86454916	86454918	.	+	.	transcript_id "Isoform355680_10"; gene_id "Isoform355680_10.gene"; gene_name "Isoform355680_10";
chr9	Mandalorion	CDS	86454916	86455116	.	+	.	transcript_id "Isoform355680_10"; gene_id "Isoform355680_10.gene"; gene_name "Isoform355680_10";
chr9	Mandalorion	exon	86456027	86456952	.	+	.	transcript_id "Isoform355680_10"; gene_id "Isoform355680_10.gene"; gene_name "Isoform355680_10";
chr9	Mandalorion	CDS	86456027	86456701	.	+	.	transcript_id "Isoform355680_10"; gene_id "Isoform355680_10.gene"; gene_name "Isoform355680_10";
chr9	Mandalorion	stop_codon	86456702	86456704	.	+	.	transcript_id "Isoform355680_10"; gene_id "Isoform355680_10.gene"; gene_name "Isoform355680_10";
chr9	Mandalorion	transcript	86463425	86577834	.	-	.	transcript_id "Isoform355729_539"; gene_id "Isoform355729_539.gene"; gene_name "Isoform355729_539";
chr9	Mandalorion	exon	86463425	86464960	.	-	.	transcript_id "Isoform355729_539"; gene_id "Isoform355729_539.gene"; gene_name "Isoform355729_539";
chr9	Mandalorion	CDS	86464793	86464960	.	-	.	transcript_id "Isoform355729_539"; gene_id "Isoform355729_539.gene"; gene_name "Isoform355729_539";
chr9	Mandalorion	stop_codon	86464790	86464792	.	-	.	transcript_id "Isoform355729_539"; gene_id "Isoform355729_539.gene"; gene_name "Isoform355729_539";
chr9	Mandalorion	exon	86469016	86469114	.	-	.	transcript_id "Isoform355729_539"; gene_id "Isoform355729_539.gene"; gene_name "Isoform355729_539";
chr9	Mandalorion	CDS	86469016	86469114	.	-	.	transcript_id "Isoform355729_539"; gene_id "Isoform355729_539.gene"; gene_name "Isoform355729_539";
chr9	Mandalorion	exon	86476497	86476670	.	-	.	transcript_id "Isoform355729_539"; gene_id "Isoform355729_539.gene"; gene_name "Isoform355729_539";
chr9	Mandalorion	CDS	86476497	86476670	.	-	.	transcript_id "Isoform355729_539"; gene_id "Isoform355729_539.gene"; gene_name "Isoform355729_539";
chr9	Mandalorion	exon	86478109	86478251	.	-	.	transcript_id "Isoform355729_539"; gene_id "Isoform355729_539.gene"; gene_name "Isoform355729_539";
chr9	Mandalorion	CDS	86478109	86478251	.	-	.	transcript_id "Isoform355729_539"; gene_id "Isoform355729_539.gene"; gene_name "Isoform355729_539";
chr9	Mandalorion	exon	86480772	86480877	.	-	.	transcript_id "Isoform355729_539"; gene_id "Isoform355729_539.gene"; gene_name "Isoform355729_539";
chr9	Mandalorion	CDS	86480772	86480877	.	-	.	transcript_id "Isoform355729_539"; gene_id "Isoform355729_539.gene"; gene_name "Isoform355729_539";
chr9	Mandalorion	exon	86493906	86494019	.	-	.	transcript_id "Isoform355729_539"; gene_id "Isoform355729_539.gene"; gene_name "Isoform355729_539";
chr9	Mandalorion	CDS	86493906	86494019	.	-	.	transcript_id "Isoform355729_539"; gene_id "Isoform355729_539.gene"; gene_name "Isoform355729_539";
chr9	Mandalorion	exon	86495594	86495691	.	-	.	transcript_id "Isoform355729_539"; gene_id "Isoform355729_539.gene"; gene_name "Isoform355729_539";
chr9	Mandalorion	CDS	86495594	86495691	.	-	.	transcript_id "Isoform355729_539"; gene_id "Isoform355729_539.gene"; gene_name "Isoform355729_539";
chr9	Mandalorion	exon	86501778	86501887	.	-	.	transcript_id "Isoform355729_539"; gene_id "Isoform355729_539.gene"; gene_name "Isoform355729_539";
chr9	Mandalorion	CDS	86501778	86501887	.	-	.	transcript_id "Isoform355729_539"; gene_id "Isoform355729_539.gene"; gene_name "Isoform355729_539";
chr9	Mandalorion	exon	86528364	86528467	.	-	.	transcript_id "Isoform355729_539"; gene_id "Isoform355729_539.gene"; gene_name "Isoform355729_539";
chr9	Mandalorion	CDS	86528364	86528467	.	-	.	transcript_id "Isoform355729_539"; gene_id "Isoform355729_539.gene"; gene_name "Isoform355729_539";
chr9	Mandalorion	exon	86532921	86533082	.	-	.	transcript_id "Isoform355729_539"; gene_id "Isoform355729_539.gene"; gene_name "Isoform355729_539";
chr9	Mandalorion	CDS	86532921	86533082	.	-	.	transcript_id "Isoform355729_539"; gene_id "Isoform355729_539.gene"; gene_name "Isoform355729_539";
chr9	Mandalorion	exon	86536696	86536771	.	-	.	transcript_id "Isoform355729_539"; gene_id "Isoform355729_539.gene"; gene_name "Isoform355729_539";
chr9	Mandalorion	CDS	86536696	86536771	.	-	.	transcript_id "Isoform355729_539"; gene_id "Isoform355729_539.gene"; gene_name "Isoform355729_539";
chr9	Mandalorion	exon	86559917	86560066	.	-	.	transcript_id "Isoform355729_539"; gene_id "Isoform355729_539.gene"; gene_name "Isoform355729_539";
chr9	Mandalorion	CDS	86559917	86560066	.	-	.	transcript_id "Isoform355729_539"; gene_id "Isoform355729_539.gene"; gene_name "Isoform355729_539";
chr9	Mandalorion	exon	86561872	86562005	.	-	.	transcript_id "Isoform355729_539"; gene_id "Isoform355729_539.gene"; gene_name "Isoform355729_539";
chr9	Mandalorion	CDS	86561872	86562005	.	-	.	transcript_id "Isoform355729_539"; gene_id "Isoform355729_539.gene"; gene_name "Isoform355729_539";
chr9	Mandalorion	exon	86577726	86577834	.	-	.	transcript_id "Isoform355729_539"; gene_id "Isoform355729_539.gene"; gene_name "Isoform355729_539";
chr9	Mandalorion	start_codon	86577801	86577803	.	-	.	transcript_id "Isoform355729_539"; gene_id "Isoform355729_539.gene"; gene_name "Isoform355729_539";
chr9	Mandalorion	CDS	86577726	86577803	.	-	.	transcript_id "Isoform355729_539"; gene_id "Isoform355729_539.gene"; gene_name "Isoform355729_539";
chr9	Mandalorion	transcript	86463428	86577964	.	-	.	transcript_id "Isoform355730_411"; gene_id "Isoform355730_411.gene"; gene_name "Isoform355730_411";
chr9	Mandalorion	exon	86463428	86464960	.	-	.	transcript_id "Isoform355730_411"; gene_id "Isoform355730_411.gene"; gene_name "Isoform355730_411";
chr9	Mandalorion	CDS	86464793	86464960	.	-	.	transcript_id "Isoform355730_411"; gene_id "Isoform355730_411.gene"; gene_name "Isoform355730_411";
chr9	Mandalorion	stop_codon	86464790	86464792	.	-	.	transcript_id "Isoform355730_411"; gene_id "Isoform355730_411.gene"; gene_name "Isoform355730_411";
chr9	Mandalorion	exon	86469016	86469114	.	-	.	transcript_id "Isoform355730_411"; gene_id "Isoform355730_411.gene"; gene_name "Isoform355730_411";
chr9	Mandalorion	CDS	86469016	86469114	.	-	.	transcript_id "Isoform355730_411"; gene_id "Isoform355730_411.gene"; gene_name "Isoform355730_411";
chr9	Mandalorion	exon	86476497	86476670	.	-	.	transcript_id "Isoform355730_411"; gene_id "Isoform355730_411.gene"; gene_name "Isoform355730_411";
chr9	Mandalorion	CDS	86476497	86476670	.	-	.	transcript_id "Isoform355730_411"; gene_id "Isoform355730_411.gene"; gene_name "Isoform355730_411";
chr9	Mandalorion	exon	86478109	86478251	.	-	.	transcript_id "Isoform355730_411"; gene_id "Isoform355730_411.gene"; gene_name "Isoform355730_411";
chr9	Mandalorion	CDS	86478109	86478251	.	-	.	transcript_id "Isoform355730_411"; gene_id "Isoform355730_411.gene"; gene_name "Isoform355730_411";
chr9	Mandalorion	exon	86480772	86480877	.	-	.	transcript_id "Isoform355730_411"; gene_id "Isoform355730_411.gene"; gene_name "Isoform355730_411";
chr9	Mandalorion	CDS	86480772	86480877	.	-	.	transcript_id "Isoform355730_411"; gene_id "Isoform355730_411.gene"; gene_name "Isoform355730_411";
chr9	Mandalorion	exon	86493906	86494019	.	-	.	transcript_id "Isoform355730_411"; gene_id "Isoform355730_411.gene"; gene_name "Isoform355730_411";
chr9	Mandalorion	CDS	86493906	86494019	.	-	.	transcript_id "Isoform355730_411"; gene_id "Isoform355730_411.gene"; gene_name "Isoform355730_411";
chr9	Mandalorion	exon	86495594	86495691	.	-	.	transcript_id "Isoform355730_411"; gene_id "Isoform355730_411.gene"; gene_name "Isoform355730_411";
chr9	Mandalorion	CDS	86495594	86495691	.	-	.	transcript_id "Isoform355730_411"; gene_id "Isoform355730_411.gene"; gene_name "Isoform355730_411";
chr9	Mandalorion	exon	86501778	86501887	.	-	.	transcript_id "Isoform355730_411"; gene_id "Isoform355730_411.gene"; gene_name "Isoform355730_411";
chr9	Mandalorion	CDS	86501778	86501887	.	-	.	transcript_id "Isoform355730_411"; gene_id "Isoform355730_411.gene"; gene_name "Isoform355730_411";
chr9	Mandalorion	exon	86528364	86528467	.	-	.	transcript_id "Isoform355730_411"; gene_id "Isoform355730_411.gene"; gene_name "Isoform355730_411";
chr9	Mandalorion	CDS	86528364	86528467	.	-	.	transcript_id "Isoform355730_411"; gene_id "Isoform355730_411.gene"; gene_name "Isoform355730_411";
chr9	Mandalorion	exon	86532921	86533082	.	-	.	transcript_id "Isoform355730_411"; gene_id "Isoform355730_411.gene"; gene_name "Isoform355730_411";
chr9	Mandalorion	CDS	86532921	86533082	.	-	.	transcript_id "Isoform355730_411"; gene_id "Isoform355730_411.gene"; gene_name "Isoform355730_411";
chr9	Mandalorion	exon	86536696	86536771	.	-	.	transcript_id "Isoform355730_411"; gene_id "Isoform355730_411.gene"; gene_name "Isoform355730_411";
chr9	Mandalorion	CDS	86536696	86536771	.	-	.	transcript_id "Isoform355730_411"; gene_id "Isoform355730_411.gene"; gene_name "Isoform355730_411";
chr9	Mandalorion	exon	86559917	86560066	.	-	.	transcript_id "Isoform355730_411"; gene_id "Isoform355730_411.gene"; gene_name "Isoform355730_411";
chr9	Mandalorion	CDS	86559917	86560066	.	-	.	transcript_id "Isoform355730_411"; gene_id "Isoform355730_411.gene"; gene_name "Isoform355730_411";
chr9	Mandalorion	exon	86561872	86562005	.	-	.	transcript_id "Isoform355730_411"; gene_id "Isoform355730_411.gene"; gene_name "Isoform355730_411";
chr9	Mandalorion	CDS	86561872	86562005	.	-	.	transcript_id "Isoform355730_411"; gene_id "Isoform355730_411.gene"; gene_name "Isoform355730_411";
chr9	Mandalorion	exon	86577726	86577964	.	-	.	transcript_id "Isoform355730_411"; gene_id "Isoform355730_411.gene"; gene_name "Isoform355730_411";
chr9	Mandalorion	start_codon	86577801	86577803	.	-	.	transcript_id "Isoform355730_411"; gene_id "Isoform355730_411.gene"; gene_name "Isoform355730_411";
chr9	Mandalorion	CDS	86577726	86577803	.	-	.	transcript_id "Isoform355730_411"; gene_id "Isoform355730_411.gene"; gene_name "Isoform355730_411";
chr9	Mandalorion	transcript	86464448	86577834	.	-	.	transcript_id "Isoform355736_2121"; gene_id "Isoform355736_2121.gene"; gene_name "Isoform355736_2121";
chr9	Mandalorion	exon	86464448	86464960	.	-	.	transcript_id "Isoform355736_2121"; gene_id "Isoform355736_2121.gene"; gene_name "Isoform355736_2121";
chr9	Mandalorion	CDS	86464793	86464960	.	-	.	transcript_id "Isoform355736_2121"; gene_id "Isoform355736_2121.gene"; gene_name "Isoform355736_2121";
chr9	Mandalorion	stop_codon	86464790	86464792	.	-	.	transcript_id "Isoform355736_2121"; gene_id "Isoform355736_2121.gene"; gene_name "Isoform355736_2121";
chr9	Mandalorion	exon	86469016	86469114	.	-	.	transcript_id "Isoform355736_2121"; gene_id "Isoform355736_2121.gene"; gene_name "Isoform355736_2121";
chr9	Mandalorion	CDS	86469016	86469114	.	-	.	transcript_id "Isoform355736_2121"; gene_id "Isoform355736_2121.gene"; gene_name "Isoform355736_2121";
chr9	Mandalorion	exon	86476497	86476670	.	-	.	transcript_id "Isoform355736_2121"; gene_id "Isoform355736_2121.gene"; gene_name "Isoform355736_2121";
chr9	Mandalorion	CDS	86476497	86476670	.	-	.	transcript_id "Isoform355736_2121"; gene_id "Isoform355736_2121.gene"; gene_name "Isoform355736_2121";
chr9	Mandalorion	exon	86478109	86478251	.	-	.	transcript_id "Isoform355736_2121"; gene_id "Isoform355736_2121.gene"; gene_name "Isoform355736_2121";
chr9	Mandalorion	CDS	86478109	86478251	.	-	.	transcript_id "Isoform355736_2121"; gene_id "Isoform355736_2121.gene"; gene_name "Isoform355736_2121";
chr9	Mandalorion	exon	86480772	86480877	.	-	.	transcript_id "Isoform355736_2121"; gene_id "Isoform355736_2121.gene"; gene_name "Isoform355736_2121";
chr9	Mandalorion	CDS	86480772	86480877	.	-	.	transcript_id "Isoform355736_2121"; gene_id "Isoform355736_2121.gene"; gene_name "Isoform355736_2121";
chr9	Mandalorion	exon	86493906	86494019	.	-	.	transcript_id "Isoform355736_2121"; gene_id "Isoform355736_2121.gene"; gene_name "Isoform355736_2121";
chr9	Mandalorion	CDS	86493906	86494019	.	-	.	transcript_id "Isoform355736_2121"; gene_id "Isoform355736_2121.gene"; gene_name "Isoform355736_2121";
chr9	Mandalorion	exon	86495594	86495691	.	-	.	transcript_id "Isoform355736_2121"; gene_id "Isoform355736_2121.gene"; gene_name "Isoform355736_2121";
chr9	Mandalorion	CDS	86495594	86495691	.	-	.	transcript_id "Isoform355736_2121"; gene_id "Isoform355736_2121.gene"; gene_name "Isoform355736_2121";
chr9	Mandalorion	exon	86501778	86501887	.	-	.	transcript_id "Isoform355736_2121"; gene_id "Isoform355736_2121.gene"; gene_name "Isoform355736_2121";
chr9	Mandalorion	CDS	86501778	86501887	.	-	.	transcript_id "Isoform355736_2121"; gene_id "Isoform355736_2121.gene"; gene_name "Isoform355736_2121";
chr9	Mandalorion	exon	86528364	86528467	.	-	.	transcript_id "Isoform355736_2121"; gene_id "Isoform355736_2121.gene"; gene_name "Isoform355736_2121";
chr9	Mandalorion	CDS	86528364	86528467	.	-	.	transcript_id "Isoform355736_2121"; gene_id "Isoform355736_2121.gene"; gene_name "Isoform355736_2121";
chr9	Mandalorion	exon	86532921	86533082	.	-	.	transcript_id "Isoform355736_2121"; gene_id "Isoform355736_2121.gene"; gene_name "Isoform355736_2121";
chr9	Mandalorion	CDS	86532921	86533082	.	-	.	transcript_id "Isoform355736_2121"; gene_id "Isoform355736_2121.gene"; gene_name "Isoform355736_2121";
chr9	Mandalorion	exon	86536696	86536771	.	-	.	transcript_id "Isoform355736_2121"; gene_id "Isoform355736_2121.gene"; gene_name "Isoform355736_2121";
chr9	Mandalorion	CDS	86536696	86536771	.	-	.	transcript_id "Isoform355736_2121"; gene_id "Isoform355736_2121.gene"; gene_name "Isoform355736_2121";
chr9	Mandalorion	exon	86559917	86560066	.	-	.	transcript_id "Isoform355736_2121"; gene_id "Isoform355736_2121.gene"; gene_name "Isoform355736_2121";
chr9	Mandalorion	CDS	86559917	86560066	.	-	.	transcript_id "Isoform355736_2121"; gene_id "Isoform355736_2121.gene"; gene_name "Isoform355736_2121";
chr9	Mandalorion	exon	86561872	86562005	.	-	.	transcript_id "Isoform355736_2121"; gene_id "Isoform355736_2121.gene"; gene_name "Isoform355736_2121";
chr9	Mandalorion	CDS	86561872	86562005	.	-	.	transcript_id "Isoform355736_2121"; gene_id "Isoform355736_2121.gene"; gene_name "Isoform355736_2121";
chr9	Mandalorion	exon	86577726	86577834	.	-	.	transcript_id "Isoform355736_2121"; gene_id "Isoform355736_2121.gene"; gene_name "Isoform355736_2121";
chr9	Mandalorion	start_codon	86577801	86577803	.	-	.	transcript_id "Isoform355736_2121"; gene_id "Isoform355736_2121.gene"; gene_name "Isoform355736_2121";
chr9	Mandalorion	CDS	86577726	86577803	.	-	.	transcript_id "Isoform355736_2121"; gene_id "Isoform355736_2121.gene"; gene_name "Isoform355736_2121";
chr9	Mandalorion	transcript	86464448	86577964	.	-	.	transcript_id "Isoform355737_1598"; gene_id "Isoform355737_1598.gene"; gene_name "Isoform355737_1598";
chr9	Mandalorion	exon	86464448	86464960	.	-	.	transcript_id "Isoform355737_1598"; gene_id "Isoform355737_1598.gene"; gene_name "Isoform355737_1598";
chr9	Mandalorion	CDS	86464793	86464960	.	-	.	transcript_id "Isoform355737_1598"; gene_id "Isoform355737_1598.gene"; gene_name "Isoform355737_1598";
chr9	Mandalorion	stop_codon	86464790	86464792	.	-	.	transcript_id "Isoform355737_1598"; gene_id "Isoform355737_1598.gene"; gene_name "Isoform355737_1598";
chr9	Mandalorion	exon	86469016	86469114	.	-	.	transcript_id "Isoform355737_1598"; gene_id "Isoform355737_1598.gene"; gene_name "Isoform355737_1598";
chr9	Mandalorion	CDS	86469016	86469114	.	-	.	transcript_id "Isoform355737_1598"; gene_id "Isoform355737_1598.gene"; gene_name "Isoform355737_1598";
chr9	Mandalorion	exon	86476497	86476670	.	-	.	transcript_id "Isoform355737_1598"; gene_id "Isoform355737_1598.gene"; gene_name "Isoform355737_1598";
chr9	Mandalorion	CDS	86476497	86476670	.	-	.	transcript_id "Isoform355737_1598"; gene_id "Isoform355737_1598.gene"; gene_name "Isoform355737_1598";
chr9	Mandalorion	exon	86478109	86478251	.	-	.	transcript_id "Isoform355737_1598"; gene_id "Isoform355737_1598.gene"; gene_name "Isoform355737_1598";
chr9	Mandalorion	CDS	86478109	86478251	.	-	.	transcript_id "Isoform355737_1598"; gene_id "Isoform355737_1598.gene"; gene_name "Isoform355737_1598";
chr9	Mandalorion	exon	86480772	86480877	.	-	.	transcript_id "Isoform355737_1598"; gene_id "Isoform355737_1598.gene"; gene_name "Isoform355737_1598";
chr9	Mandalorion	CDS	86480772	86480877	.	-	.	transcript_id "Isoform355737_1598"; gene_id "Isoform355737_1598.gene"; gene_name "Isoform355737_1598";
chr9	Mandalorion	exon	86493906	86494019	.	-	.	transcript_id "Isoform355737_1598"; gene_id "Isoform355737_1598.gene"; gene_name "Isoform355737_1598";
chr9	Mandalorion	CDS	86493906	86494019	.	-	.	transcript_id "Isoform355737_1598"; gene_id "Isoform355737_1598.gene"; gene_name "Isoform355737_1598";
chr9	Mandalorion	exon	86495594	86495691	.	-	.	transcript_id "Isoform355737_1598"; gene_id "Isoform355737_1598.gene"; gene_name "Isoform355737_1598";
chr9	Mandalorion	CDS	86495594	86495691	.	-	.	transcript_id "Isoform355737_1598"; gene_id "Isoform355737_1598.gene"; gene_name "Isoform355737_1598";
chr9	Mandalorion	exon	86501778	86501887	.	-	.	transcript_id "Isoform355737_1598"; gene_id "Isoform355737_1598.gene"; gene_name "Isoform355737_1598";
chr9	Mandalorion	CDS	86501778	86501887	.	-	.	transcript_id "Isoform355737_1598"; gene_id "Isoform355737_1598.gene"; gene_name "Isoform355737_1598";
chr9	Mandalorion	exon	86528364	86528467	.	-	.	transcript_id "Isoform355737_1598"; gene_id "Isoform355737_1598.gene"; gene_name "Isoform355737_1598";
chr9	Mandalorion	CDS	86528364	86528467	.	-	.	transcript_id "Isoform355737_1598"; gene_id "Isoform355737_1598.gene"; gene_name "Isoform355737_1598";
chr9	Mandalorion	exon	86532921	86533082	.	-	.	transcript_id "Isoform355737_1598"; gene_id "Isoform355737_1598.gene"; gene_name "Isoform355737_1598";
chr9	Mandalorion	CDS	86532921	86533082	.	-	.	transcript_id "Isoform355737_1598"; gene_id "Isoform355737_1598.gene"; gene_name "Isoform355737_1598";
chr9	Mandalorion	exon	86536696	86536771	.	-	.	transcript_id "Isoform355737_1598"; gene_id "Isoform355737_1598.gene"; gene_name "Isoform355737_1598";
chr9	Mandalorion	CDS	86536696	86536771	.	-	.	transcript_id "Isoform355737_1598"; gene_id "Isoform355737_1598.gene"; gene_name "Isoform355737_1598";
chr9	Mandalorion	exon	86559917	86560066	.	-	.	transcript_id "Isoform355737_1598"; gene_id "Isoform355737_1598.gene"; gene_name "Isoform355737_1598";
chr9	Mandalorion	CDS	86559917	86560066	.	-	.	transcript_id "Isoform355737_1598"; gene_id "Isoform355737_1598.gene"; gene_name "Isoform355737_1598";
chr9	Mandalorion	exon	86561872	86562005	.	-	.	transcript_id "Isoform355737_1598"; gene_id "Isoform355737_1598.gene"; gene_name "Isoform355737_1598";
chr9	Mandalorion	CDS	86561872	86562005	.	-	.	transcript_id "Isoform355737_1598"; gene_id "Isoform355737_1598.gene"; gene_name "Isoform355737_1598";
chr9	Mandalorion	exon	86577726	86577964	.	-	.	transcript_id "Isoform355737_1598"; gene_id "Isoform355737_1598.gene"; gene_name "Isoform355737_1598";
chr9	Mandalorion	start_codon	86577801	86577803	.	-	.	transcript_id "Isoform355737_1598"; gene_id "Isoform355737_1598.gene"; gene_name "Isoform355737_1598";
chr9	Mandalorion	CDS	86577726	86577803	.	-	.	transcript_id "Isoform355737_1598"; gene_id "Isoform355737_1598.gene"; gene_name "Isoform355737_1598";
chr9	Mandalorion	transcript	86577481	86581945	.	+	.	transcript_id "Isoform355759_3"; gene_id "Isoform355759_3.gene"; gene_name "Isoform355759_3";
chr9	Mandalorion	exon	86577481	86577755	.	+	.	transcript_id "Isoform355759_3"; gene_id "Isoform355759_3.gene"; gene_name "Isoform355759_3";
chr9	Mandalorion	start_codon	86577528	86577530	.	+	.	transcript_id "Isoform355759_3"; gene_id "Isoform355759_3.gene"; gene_name "Isoform355759_3";
chr9	Mandalorion	CDS	86577528	86577755	.	+	.	transcript_id "Isoform355759_3"; gene_id "Isoform355759_3.gene"; gene_name "Isoform355759_3";
chr9	Mandalorion	exon	86581136	86581201	.	+	.	transcript_id "Isoform355759_3"; gene_id "Isoform355759_3.gene"; gene_name "Isoform355759_3";
chr9	Mandalorion	CDS	86581136	86581177	.	+	.	transcript_id "Isoform355759_3"; gene_id "Isoform355759_3.gene"; gene_name "Isoform355759_3";
chr9	Mandalorion	stop_codon	86581178	86581180	.	+	.	transcript_id "Isoform355759_3"; gene_id "Isoform355759_3.gene"; gene_name "Isoform355759_3";
chr9	Mandalorion	exon	86581791	86581945	.	+	.	transcript_id "Isoform355759_3"; gene_id "Isoform355759_3.gene"; gene_name "Isoform355759_3";
chr9	Mandalorion	transcript	86904081	86959434	.	+	.	transcript_id "Isoform355770_12"; gene_id "Isoform355770_12.gene"; gene_name "Isoform355770_12";
chr9	Mandalorion	exon	86904081	86904306	.	+	.	transcript_id "Isoform355770_12"; gene_id "Isoform355770_12.gene"; gene_name "Isoform355770_12";
chr9	Mandalorion	start_codon	86904232	86904234	.	+	.	transcript_id "Isoform355770_12"; gene_id "Isoform355770_12.gene"; gene_name "Isoform355770_12";
chr9	Mandalorion	CDS	86904232	86904306	.	+	.	transcript_id "Isoform355770_12"; gene_id "Isoform355770_12.gene"; gene_name "Isoform355770_12";
chr9	Mandalorion	exon	86909000	86909153	.	+	.	transcript_id "Isoform355770_12"; gene_id "Isoform355770_12.gene"; gene_name "Isoform355770_12";
chr9	Mandalorion	CDS	86909000	86909153	.	+	.	transcript_id "Isoform355770_12"; gene_id "Isoform355770_12.gene"; gene_name "Isoform355770_12";
chr9	Mandalorion	exon	86911557	86911657	.	+	.	transcript_id "Isoform355770_12"; gene_id "Isoform355770_12.gene"; gene_name "Isoform355770_12";
chr9	Mandalorion	CDS	86911557	86911657	.	+	.	transcript_id "Isoform355770_12"; gene_id "Isoform355770_12.gene"; gene_name "Isoform355770_12";
chr9	Mandalorion	exon	86914433	86914514	.	+	.	transcript_id "Isoform355770_12"; gene_id "Isoform355770_12.gene"; gene_name "Isoform355770_12";
chr9	Mandalorion	CDS	86914433	86914514	.	+	.	transcript_id "Isoform355770_12"; gene_id "Isoform355770_12.gene"; gene_name "Isoform355770_12";
chr9	Mandalorion	exon	86920779	86920808	.	+	.	transcript_id "Isoform355770_12"; gene_id "Isoform355770_12.gene"; gene_name "Isoform355770_12";
chr9	Mandalorion	CDS	86920779	86920808	.	+	.	transcript_id "Isoform355770_12"; gene_id "Isoform355770_12.gene"; gene_name "Isoform355770_12";
chr9	Mandalorion	exon	86922435	86922519	.	+	.	transcript_id "Isoform355770_12"; gene_id "Isoform355770_12.gene"; gene_name "Isoform355770_12";
chr9	Mandalorion	CDS	86922435	86922519	.	+	.	transcript_id "Isoform355770_12"; gene_id "Isoform355770_12.gene"; gene_name "Isoform355770_12";
chr9	Mandalorion	exon	86923306	86923363	.	+	.	transcript_id "Isoform355770_12"; gene_id "Isoform355770_12.gene"; gene_name "Isoform355770_12";
chr9	Mandalorion	CDS	86923306	86923363	.	+	.	transcript_id "Isoform355770_12"; gene_id "Isoform355770_12.gene"; gene_name "Isoform355770_12";
chr9	Mandalorion	exon	86924833	86924926	.	+	.	transcript_id "Isoform355770_12"; gene_id "Isoform355770_12.gene"; gene_name "Isoform355770_12";
chr9	Mandalorion	CDS	86924833	86924926	.	+	.	transcript_id "Isoform355770_12"; gene_id "Isoform355770_12.gene"; gene_name "Isoform355770_12";
chr9	Mandalorion	exon	86931155	86931277	.	+	.	transcript_id "Isoform355770_12"; gene_id "Isoform355770_12.gene"; gene_name "Isoform355770_12";
chr9	Mandalorion	CDS	86931155	86931277	.	+	.	transcript_id "Isoform355770_12"; gene_id "Isoform355770_12.gene"; gene_name "Isoform355770_12";
chr9	Mandalorion	exon	86937818	86937958	.	+	.	transcript_id "Isoform355770_12"; gene_id "Isoform355770_12.gene"; gene_name "Isoform355770_12";
chr9	Mandalorion	CDS	86937818	86937958	.	+	.	transcript_id "Isoform355770_12"; gene_id "Isoform355770_12.gene"; gene_name "Isoform355770_12";
chr9	Mandalorion	exon	86939195	86939347	.	+	.	transcript_id "Isoform355770_12"; gene_id "Isoform355770_12.gene"; gene_name "Isoform355770_12";
chr9	Mandalorion	CDS	86939195	86939347	.	+	.	transcript_id "Isoform355770_12"; gene_id "Isoform355770_12.gene"; gene_name "Isoform355770_12";
chr9	Mandalorion	exon	86940978	86941128	.	+	.	transcript_id "Isoform355770_12"; gene_id "Isoform355770_12.gene"; gene_name "Isoform355770_12";
chr9	Mandalorion	CDS	86940978	86941128	.	+	.	transcript_id "Isoform355770_12"; gene_id "Isoform355770_12.gene"; gene_name "Isoform355770_12";
chr9	Mandalorion	exon	86941418	86941504	.	+	.	transcript_id "Isoform355770_12"; gene_id "Isoform355770_12.gene"; gene_name "Isoform355770_12";
chr9	Mandalorion	CDS	86941418	86941504	.	+	.	transcript_id "Isoform355770_12"; gene_id "Isoform355770_12.gene"; gene_name "Isoform355770_12";
chr9	Mandalorion	exon	86948702	86948866	.	+	.	transcript_id "Isoform355770_12"; gene_id "Isoform355770_12.gene"; gene_name "Isoform355770_12";
chr9	Mandalorion	CDS	86948702	86948866	.	+	.	transcript_id "Isoform355770_12"; gene_id "Isoform355770_12.gene"; gene_name "Isoform355770_12";
chr9	Mandalorion	exon	86958881	86959434	.	+	.	transcript_id "Isoform355770_12"; gene_id "Isoform355770_12.gene"; gene_name "Isoform355770_12";
chr9	Mandalorion	CDS	86958881	86958932	.	+	.	transcript_id "Isoform355770_12"; gene_id "Isoform355770_12.gene"; gene_name "Isoform355770_12";
chr9	Mandalorion	stop_codon	86958933	86958935	.	+	.	transcript_id "Isoform355770_12"; gene_id "Isoform355770_12.gene"; gene_name "Isoform355770_12";
chr9	Mandalorion	transcript	86904103	86959427	.	+	.	transcript_id "Isoform355772_20"; gene_id "Isoform355772_20.gene"; gene_name "Isoform355772_20";
chr9	Mandalorion	exon	86904103	86904306	.	+	.	transcript_id "Isoform355772_20"; gene_id "Isoform355772_20.gene"; gene_name "Isoform355772_20";
chr9	Mandalorion	start_codon	86904232	86904234	.	+	.	transcript_id "Isoform355772_20"; gene_id "Isoform355772_20.gene"; gene_name "Isoform355772_20";
chr9	Mandalorion	CDS	86904232	86904306	.	+	.	transcript_id "Isoform355772_20"; gene_id "Isoform355772_20.gene"; gene_name "Isoform355772_20";
chr9	Mandalorion	exon	86909000	86909153	.	+	.	transcript_id "Isoform355772_20"; gene_id "Isoform355772_20.gene"; gene_name "Isoform355772_20";
chr9	Mandalorion	CDS	86909000	86909153	.	+	.	transcript_id "Isoform355772_20"; gene_id "Isoform355772_20.gene"; gene_name "Isoform355772_20";
chr9	Mandalorion	exon	86911557	86911657	.	+	.	transcript_id "Isoform355772_20"; gene_id "Isoform355772_20.gene"; gene_name "Isoform355772_20";
chr9	Mandalorion	CDS	86911557	86911657	.	+	.	transcript_id "Isoform355772_20"; gene_id "Isoform355772_20.gene"; gene_name "Isoform355772_20";
chr9	Mandalorion	exon	86914433	86914514	.	+	.	transcript_id "Isoform355772_20"; gene_id "Isoform355772_20.gene"; gene_name "Isoform355772_20";
chr9	Mandalorion	CDS	86914433	86914514	.	+	.	transcript_id "Isoform355772_20"; gene_id "Isoform355772_20.gene"; gene_name "Isoform355772_20";
chr9	Mandalorion	exon	86920779	86920808	.	+	.	transcript_id "Isoform355772_20"; gene_id "Isoform355772_20.gene"; gene_name "Isoform355772_20";
chr9	Mandalorion	CDS	86920779	86920808	.	+	.	transcript_id "Isoform355772_20"; gene_id "Isoform355772_20.gene"; gene_name "Isoform355772_20";
chr9	Mandalorion	exon	86922435	86922519	.	+	.	transcript_id "Isoform355772_20"; gene_id "Isoform355772_20.gene"; gene_name "Isoform355772_20";
chr9	Mandalorion	CDS	86922435	86922519	.	+	.	transcript_id "Isoform355772_20"; gene_id "Isoform355772_20.gene"; gene_name "Isoform355772_20";
chr9	Mandalorion	exon	86923306	86923363	.	+	.	transcript_id "Isoform355772_20"; gene_id "Isoform355772_20.gene"; gene_name "Isoform355772_20";
chr9	Mandalorion	CDS	86923306	86923363	.	+	.	transcript_id "Isoform355772_20"; gene_id "Isoform355772_20.gene"; gene_name "Isoform355772_20";
chr9	Mandalorion	exon	86924833	86924926	.	+	.	transcript_id "Isoform355772_20"; gene_id "Isoform355772_20.gene"; gene_name "Isoform355772_20";
chr9	Mandalorion	CDS	86924833	86924926	.	+	.	transcript_id "Isoform355772_20"; gene_id "Isoform355772_20.gene"; gene_name "Isoform355772_20";
chr9	Mandalorion	exon	86937818	86937958	.	+	.	transcript_id "Isoform355772_20"; gene_id "Isoform355772_20.gene"; gene_name "Isoform355772_20";
chr9	Mandalorion	CDS	86937818	86937958	.	+	.	transcript_id "Isoform355772_20"; gene_id "Isoform355772_20.gene"; gene_name "Isoform355772_20";
chr9	Mandalorion	exon	86939195	86939347	.	+	.	transcript_id "Isoform355772_20"; gene_id "Isoform355772_20.gene"; gene_name "Isoform355772_20";
chr9	Mandalorion	CDS	86939195	86939347	.	+	.	transcript_id "Isoform355772_20"; gene_id "Isoform355772_20.gene"; gene_name "Isoform355772_20";
chr9	Mandalorion	exon	86940978	86941128	.	+	.	transcript_id "Isoform355772_20"; gene_id "Isoform355772_20.gene"; gene_name "Isoform355772_20";
chr9	Mandalorion	CDS	86940978	86941128	.	+	.	transcript_id "Isoform355772_20"; gene_id "Isoform355772_20.gene"; gene_name "Isoform355772_20";
chr9	Mandalorion	exon	86941418	86941504	.	+	.	transcript_id "Isoform355772_20"; gene_id "Isoform355772_20.gene"; gene_name "Isoform355772_20";
chr9	Mandalorion	CDS	86941418	86941504	.	+	.	transcript_id "Isoform355772_20"; gene_id "Isoform355772_20.gene"; gene_name "Isoform355772_20";
chr9	Mandalorion	exon	86948702	86948866	.	+	.	transcript_id "Isoform355772_20"; gene_id "Isoform355772_20.gene"; gene_name "Isoform355772_20";
chr9	Mandalorion	CDS	86948702	86948866	.	+	.	transcript_id "Isoform355772_20"; gene_id "Isoform355772_20.gene"; gene_name "Isoform355772_20";
chr9	Mandalorion	exon	86958881	86959427	.	+	.	transcript_id "Isoform355772_20"; gene_id "Isoform355772_20.gene"; gene_name "Isoform355772_20";
chr9	Mandalorion	CDS	86958881	86958932	.	+	.	transcript_id "Isoform355772_20"; gene_id "Isoform355772_20.gene"; gene_name "Isoform355772_20";
chr9	Mandalorion	stop_codon	86958933	86958935	.	+	.	transcript_id "Isoform355772_20"; gene_id "Isoform355772_20.gene"; gene_name "Isoform355772_20";
chr9	Mandalorion	transcript	86904103	86959491	.	+	.	transcript_id "Isoform355776_30"; gene_id "Isoform355776_30.gene"; gene_name "Isoform355776_30";
chr9	Mandalorion	exon	86904103	86904306	.	+	.	transcript_id "Isoform355776_30"; gene_id "Isoform355776_30.gene"; gene_name "Isoform355776_30";
chr9	Mandalorion	start_codon	86904232	86904234	.	+	.	transcript_id "Isoform355776_30"; gene_id "Isoform355776_30.gene"; gene_name "Isoform355776_30";
chr9	Mandalorion	CDS	86904232	86904306	.	+	.	transcript_id "Isoform355776_30"; gene_id "Isoform355776_30.gene"; gene_name "Isoform355776_30";
chr9	Mandalorion	exon	86909000	86909153	.	+	.	transcript_id "Isoform355776_30"; gene_id "Isoform355776_30.gene"; gene_name "Isoform355776_30";
chr9	Mandalorion	CDS	86909000	86909153	.	+	.	transcript_id "Isoform355776_30"; gene_id "Isoform355776_30.gene"; gene_name "Isoform355776_30";
chr9	Mandalorion	exon	86911557	86911657	.	+	.	transcript_id "Isoform355776_30"; gene_id "Isoform355776_30.gene"; gene_name "Isoform355776_30";
chr9	Mandalorion	CDS	86911557	86911657	.	+	.	transcript_id "Isoform355776_30"; gene_id "Isoform355776_30.gene"; gene_name "Isoform355776_30";
chr9	Mandalorion	exon	86914433	86914514	.	+	.	transcript_id "Isoform355776_30"; gene_id "Isoform355776_30.gene"; gene_name "Isoform355776_30";
chr9	Mandalorion	CDS	86914433	86914514	.	+	.	transcript_id "Isoform355776_30"; gene_id "Isoform355776_30.gene"; gene_name "Isoform355776_30";
chr9	Mandalorion	exon	86920779	86920808	.	+	.	transcript_id "Isoform355776_30"; gene_id "Isoform355776_30.gene"; gene_name "Isoform355776_30";
chr9	Mandalorion	CDS	86920779	86920808	.	+	.	transcript_id "Isoform355776_30"; gene_id "Isoform355776_30.gene"; gene_name "Isoform355776_30";
chr9	Mandalorion	exon	86922435	86922519	.	+	.	transcript_id "Isoform355776_30"; gene_id "Isoform355776_30.gene"; gene_name "Isoform355776_30";
chr9	Mandalorion	CDS	86922435	86922519	.	+	.	transcript_id "Isoform355776_30"; gene_id "Isoform355776_30.gene"; gene_name "Isoform355776_30";
chr9	Mandalorion	exon	86923306	86923363	.	+	.	transcript_id "Isoform355776_30"; gene_id "Isoform355776_30.gene"; gene_name "Isoform355776_30";
chr9	Mandalorion	CDS	86923306	86923363	.	+	.	transcript_id "Isoform355776_30"; gene_id "Isoform355776_30.gene"; gene_name "Isoform355776_30";
chr9	Mandalorion	exon	86924833	86924926	.	+	.	transcript_id "Isoform355776_30"; gene_id "Isoform355776_30.gene"; gene_name "Isoform355776_30";
chr9	Mandalorion	CDS	86924833	86924926	.	+	.	transcript_id "Isoform355776_30"; gene_id "Isoform355776_30.gene"; gene_name "Isoform355776_30";
chr9	Mandalorion	exon	86929527	86929559	.	+	.	transcript_id "Isoform355776_30"; gene_id "Isoform355776_30.gene"; gene_name "Isoform355776_30";
chr9	Mandalorion	CDS	86929527	86929559	.	+	.	transcript_id "Isoform355776_30"; gene_id "Isoform355776_30.gene"; gene_name "Isoform355776_30";
chr9	Mandalorion	exon	86931155	86931277	.	+	.	transcript_id "Isoform355776_30"; gene_id "Isoform355776_30.gene"; gene_name "Isoform355776_30";
chr9	Mandalorion	CDS	86931155	86931277	.	+	.	transcript_id "Isoform355776_30"; gene_id "Isoform355776_30.gene"; gene_name "Isoform355776_30";
chr9	Mandalorion	exon	86937818	86937958	.	+	.	transcript_id "Isoform355776_30"; gene_id "Isoform355776_30.gene"; gene_name "Isoform355776_30";
chr9	Mandalorion	CDS	86937818	86937958	.	+	.	transcript_id "Isoform355776_30"; gene_id "Isoform355776_30.gene"; gene_name "Isoform355776_30";
chr9	Mandalorion	exon	86939195	86939347	.	+	.	transcript_id "Isoform355776_30"; gene_id "Isoform355776_30.gene"; gene_name "Isoform355776_30";
chr9	Mandalorion	CDS	86939195	86939347	.	+	.	transcript_id "Isoform355776_30"; gene_id "Isoform355776_30.gene"; gene_name "Isoform355776_30";
chr9	Mandalorion	exon	86940978	86941128	.	+	.	transcript_id "Isoform355776_30"; gene_id "Isoform355776_30.gene"; gene_name "Isoform355776_30";
chr9	Mandalorion	CDS	86940978	86941128	.	+	.	transcript_id "Isoform355776_30"; gene_id "Isoform355776_30.gene"; gene_name "Isoform355776_30";
chr9	Mandalorion	exon	86941418	86941504	.	+	.	transcript_id "Isoform355776_30"; gene_id "Isoform355776_30.gene"; gene_name "Isoform355776_30";
chr9	Mandalorion	CDS	86941418	86941504	.	+	.	transcript_id "Isoform355776_30"; gene_id "Isoform355776_30.gene"; gene_name "Isoform355776_30";
chr9	Mandalorion	exon	86948702	86948866	.	+	.	transcript_id "Isoform355776_30"; gene_id "Isoform355776_30.gene"; gene_name "Isoform355776_30";
chr9	Mandalorion	CDS	86948702	86948866	.	+	.	transcript_id "Isoform355776_30"; gene_id "Isoform355776_30.gene"; gene_name "Isoform355776_30";
chr9	Mandalorion	exon	86958881	86959491	.	+	.	transcript_id "Isoform355776_30"; gene_id "Isoform355776_30.gene"; gene_name "Isoform355776_30";
chr9	Mandalorion	CDS	86958881	86958932	.	+	.	transcript_id "Isoform355776_30"; gene_id "Isoform355776_30.gene"; gene_name "Isoform355776_30";
chr9	Mandalorion	stop_codon	86958933	86958935	.	+	.	transcript_id "Isoform355776_30"; gene_id "Isoform355776_30.gene"; gene_name "Isoform355776_30";
chr9	Mandalorion	transcript	86904097	86959434	.	+	.	transcript_id "Isoform355777_545"; gene_id "Isoform355777_545.gene"; gene_name "Isoform355777_545";
chr9	Mandalorion	exon	86904097	86904306	.	+	.	transcript_id "Isoform355777_545"; gene_id "Isoform355777_545.gene"; gene_name "Isoform355777_545";
chr9	Mandalorion	start_codon	86904232	86904234	.	+	.	transcript_id "Isoform355777_545"; gene_id "Isoform355777_545.gene"; gene_name "Isoform355777_545";
chr9	Mandalorion	CDS	86904232	86904306	.	+	.	transcript_id "Isoform355777_545"; gene_id "Isoform355777_545.gene"; gene_name "Isoform355777_545";
chr9	Mandalorion	exon	86909000	86909153	.	+	.	transcript_id "Isoform355777_545"; gene_id "Isoform355777_545.gene"; gene_name "Isoform355777_545";
chr9	Mandalorion	CDS	86909000	86909153	.	+	.	transcript_id "Isoform355777_545"; gene_id "Isoform355777_545.gene"; gene_name "Isoform355777_545";
chr9	Mandalorion	exon	86911557	86911657	.	+	.	transcript_id "Isoform355777_545"; gene_id "Isoform355777_545.gene"; gene_name "Isoform355777_545";
chr9	Mandalorion	CDS	86911557	86911657	.	+	.	transcript_id "Isoform355777_545"; gene_id "Isoform355777_545.gene"; gene_name "Isoform355777_545";
chr9	Mandalorion	exon	86914433	86914514	.	+	.	transcript_id "Isoform355777_545"; gene_id "Isoform355777_545.gene"; gene_name "Isoform355777_545";
chr9	Mandalorion	CDS	86914433	86914514	.	+	.	transcript_id "Isoform355777_545"; gene_id "Isoform355777_545.gene"; gene_name "Isoform355777_545";
chr9	Mandalorion	exon	86920779	86920808	.	+	.	transcript_id "Isoform355777_545"; gene_id "Isoform355777_545.gene"; gene_name "Isoform355777_545";
chr9	Mandalorion	CDS	86920779	86920808	.	+	.	transcript_id "Isoform355777_545"; gene_id "Isoform355777_545.gene"; gene_name "Isoform355777_545";
chr9	Mandalorion	exon	86922435	86922519	.	+	.	transcript_id "Isoform355777_545"; gene_id "Isoform355777_545.gene"; gene_name "Isoform355777_545";
chr9	Mandalorion	CDS	86922435	86922519	.	+	.	transcript_id "Isoform355777_545"; gene_id "Isoform355777_545.gene"; gene_name "Isoform355777_545";
chr9	Mandalorion	exon	86923306	86923363	.	+	.	transcript_id "Isoform355777_545"; gene_id "Isoform355777_545.gene"; gene_name "Isoform355777_545";
chr9	Mandalorion	CDS	86923306	86923363	.	+	.	transcript_id "Isoform355777_545"; gene_id "Isoform355777_545.gene"; gene_name "Isoform355777_545";
chr9	Mandalorion	exon	86924833	86924926	.	+	.	transcript_id "Isoform355777_545"; gene_id "Isoform355777_545.gene"; gene_name "Isoform355777_545";
chr9	Mandalorion	CDS	86924833	86924926	.	+	.	transcript_id "Isoform355777_545"; gene_id "Isoform355777_545.gene"; gene_name "Isoform355777_545";
chr9	Mandalorion	exon	86929527	86929559	.	+	.	transcript_id "Isoform355777_545"; gene_id "Isoform355777_545.gene"; gene_name "Isoform355777_545";
chr9	Mandalorion	CDS	86929527	86929559	.	+	.	transcript_id "Isoform355777_545"; gene_id "Isoform355777_545.gene"; gene_name "Isoform355777_545";
chr9	Mandalorion	exon	86931155	86931277	.	+	.	transcript_id "Isoform355777_545"; gene_id "Isoform355777_545.gene"; gene_name "Isoform355777_545";
chr9	Mandalorion	CDS	86931155	86931277	.	+	.	transcript_id "Isoform355777_545"; gene_id "Isoform355777_545.gene"; gene_name "Isoform355777_545";
chr9	Mandalorion	exon	86937818	86937958	.	+	.	transcript_id "Isoform355777_545"; gene_id "Isoform355777_545.gene"; gene_name "Isoform355777_545";
chr9	Mandalorion	CDS	86937818	86937958	.	+	.	transcript_id "Isoform355777_545"; gene_id "Isoform355777_545.gene"; gene_name "Isoform355777_545";
chr9	Mandalorion	exon	86939195	86939347	.	+	.	transcript_id "Isoform355777_545"; gene_id "Isoform355777_545.gene"; gene_name "Isoform355777_545";
chr9	Mandalorion	CDS	86939195	86939347	.	+	.	transcript_id "Isoform355777_545"; gene_id "Isoform355777_545.gene"; gene_name "Isoform355777_545";
chr9	Mandalorion	exon	86940978	86941128	.	+	.	transcript_id "Isoform355777_545"; gene_id "Isoform355777_545.gene"; gene_name "Isoform355777_545";
chr9	Mandalorion	CDS	86940978	86941128	.	+	.	transcript_id "Isoform355777_545"; gene_id "Isoform355777_545.gene"; gene_name "Isoform355777_545";
chr9	Mandalorion	exon	86941418	86941504	.	+	.	transcript_id "Isoform355777_545"; gene_id "Isoform355777_545.gene"; gene_name "Isoform355777_545";
chr9	Mandalorion	CDS	86941418	86941504	.	+	.	transcript_id "Isoform355777_545"; gene_id "Isoform355777_545.gene"; gene_name "Isoform355777_545";
chr9	Mandalorion	exon	86948702	86948866	.	+	.	transcript_id "Isoform355777_545"; gene_id "Isoform355777_545.gene"; gene_name "Isoform355777_545";
chr9	Mandalorion	CDS	86948702	86948866	.	+	.	transcript_id "Isoform355777_545"; gene_id "Isoform355777_545.gene"; gene_name "Isoform355777_545";
chr9	Mandalorion	exon	86958881	86959434	.	+	.	transcript_id "Isoform355777_545"; gene_id "Isoform355777_545.gene"; gene_name "Isoform355777_545";
chr9	Mandalorion	CDS	86958881	86958932	.	+	.	transcript_id "Isoform355777_545"; gene_id "Isoform355777_545.gene"; gene_name "Isoform355777_545";
chr9	Mandalorion	stop_codon	86958933	86958935	.	+	.	transcript_id "Isoform355777_545"; gene_id "Isoform355777_545.gene"; gene_name "Isoform355777_545";
chr9	Mandalorion	transcript	86904094	86959827	.	+	.	transcript_id "Isoform355781_10"; gene_id "Isoform355781_10.gene"; gene_name "Isoform355781_10";
chr9	Mandalorion	exon	86904094	86904306	.	+	.	transcript_id "Isoform355781_10"; gene_id "Isoform355781_10.gene"; gene_name "Isoform355781_10";
chr9	Mandalorion	start_codon	86904232	86904234	.	+	.	transcript_id "Isoform355781_10"; gene_id "Isoform355781_10.gene"; gene_name "Isoform355781_10";
chr9	Mandalorion	CDS	86904232	86904306	.	+	.	transcript_id "Isoform355781_10"; gene_id "Isoform355781_10.gene"; gene_name "Isoform355781_10";
chr9	Mandalorion	exon	86909000	86909153	.	+	.	transcript_id "Isoform355781_10"; gene_id "Isoform355781_10.gene"; gene_name "Isoform355781_10";
chr9	Mandalorion	CDS	86909000	86909153	.	+	.	transcript_id "Isoform355781_10"; gene_id "Isoform355781_10.gene"; gene_name "Isoform355781_10";
chr9	Mandalorion	exon	86911557	86911657	.	+	.	transcript_id "Isoform355781_10"; gene_id "Isoform355781_10.gene"; gene_name "Isoform355781_10";
chr9	Mandalorion	CDS	86911557	86911657	.	+	.	transcript_id "Isoform355781_10"; gene_id "Isoform355781_10.gene"; gene_name "Isoform355781_10";
chr9	Mandalorion	exon	86914433	86914514	.	+	.	transcript_id "Isoform355781_10"; gene_id "Isoform355781_10.gene"; gene_name "Isoform355781_10";
chr9	Mandalorion	CDS	86914433	86914514	.	+	.	transcript_id "Isoform355781_10"; gene_id "Isoform355781_10.gene"; gene_name "Isoform355781_10";
chr9	Mandalorion	exon	86920779	86920808	.	+	.	transcript_id "Isoform355781_10"; gene_id "Isoform355781_10.gene"; gene_name "Isoform355781_10";
chr9	Mandalorion	CDS	86920779	86920808	.	+	.	transcript_id "Isoform355781_10"; gene_id "Isoform355781_10.gene"; gene_name "Isoform355781_10";
chr9	Mandalorion	exon	86922435	86922519	.	+	.	transcript_id "Isoform355781_10"; gene_id "Isoform355781_10.gene"; gene_name "Isoform355781_10";
chr9	Mandalorion	CDS	86922435	86922519	.	+	.	transcript_id "Isoform355781_10"; gene_id "Isoform355781_10.gene"; gene_name "Isoform355781_10";
chr9	Mandalorion	exon	86923306	86923363	.	+	.	transcript_id "Isoform355781_10"; gene_id "Isoform355781_10.gene"; gene_name "Isoform355781_10";
chr9	Mandalorion	CDS	86923306	86923363	.	+	.	transcript_id "Isoform355781_10"; gene_id "Isoform355781_10.gene"; gene_name "Isoform355781_10";
chr9	Mandalorion	exon	86924833	86924926	.	+	.	transcript_id "Isoform355781_10"; gene_id "Isoform355781_10.gene"; gene_name "Isoform355781_10";
chr9	Mandalorion	CDS	86924833	86924926	.	+	.	transcript_id "Isoform355781_10"; gene_id "Isoform355781_10.gene"; gene_name "Isoform355781_10";
chr9	Mandalorion	exon	86929527	86929559	.	+	.	transcript_id "Isoform355781_10"; gene_id "Isoform355781_10.gene"; gene_name "Isoform355781_10";
chr9	Mandalorion	CDS	86929527	86929559	.	+	.	transcript_id "Isoform355781_10"; gene_id "Isoform355781_10.gene"; gene_name "Isoform355781_10";
chr9	Mandalorion	exon	86931155	86931277	.	+	.	transcript_id "Isoform355781_10"; gene_id "Isoform355781_10.gene"; gene_name "Isoform355781_10";
chr9	Mandalorion	CDS	86931155	86931277	.	+	.	transcript_id "Isoform355781_10"; gene_id "Isoform355781_10.gene"; gene_name "Isoform355781_10";
chr9	Mandalorion	exon	86937818	86937958	.	+	.	transcript_id "Isoform355781_10"; gene_id "Isoform355781_10.gene"; gene_name "Isoform355781_10";
chr9	Mandalorion	CDS	86937818	86937958	.	+	.	transcript_id "Isoform355781_10"; gene_id "Isoform355781_10.gene"; gene_name "Isoform355781_10";
chr9	Mandalorion	exon	86939195	86939347	.	+	.	transcript_id "Isoform355781_10"; gene_id "Isoform355781_10.gene"; gene_name "Isoform355781_10";
chr9	Mandalorion	CDS	86939195	86939347	.	+	.	transcript_id "Isoform355781_10"; gene_id "Isoform355781_10.gene"; gene_name "Isoform355781_10";
chr9	Mandalorion	exon	86940978	86941128	.	+	.	transcript_id "Isoform355781_10"; gene_id "Isoform355781_10.gene"; gene_name "Isoform355781_10";
chr9	Mandalorion	CDS	86940978	86941128	.	+	.	transcript_id "Isoform355781_10"; gene_id "Isoform355781_10.gene"; gene_name "Isoform355781_10";
chr9	Mandalorion	exon	86941418	86941504	.	+	.	transcript_id "Isoform355781_10"; gene_id "Isoform355781_10.gene"; gene_name "Isoform355781_10";
chr9	Mandalorion	CDS	86941418	86941504	.	+	.	transcript_id "Isoform355781_10"; gene_id "Isoform355781_10.gene"; gene_name "Isoform355781_10";
chr9	Mandalorion	exon	86948702	86948866	.	+	.	transcript_id "Isoform355781_10"; gene_id "Isoform355781_10.gene"; gene_name "Isoform355781_10";
chr9	Mandalorion	CDS	86948702	86948866	.	+	.	transcript_id "Isoform355781_10"; gene_id "Isoform355781_10.gene"; gene_name "Isoform355781_10";
chr9	Mandalorion	exon	86958881	86959827	.	+	.	transcript_id "Isoform355781_10"; gene_id "Isoform355781_10.gene"; gene_name "Isoform355781_10";
chr9	Mandalorion	CDS	86958881	86958932	.	+	.	transcript_id "Isoform355781_10"; gene_id "Isoform355781_10.gene"; gene_name "Isoform355781_10";
chr9	Mandalorion	stop_codon	86958933	86958935	.	+	.	transcript_id "Isoform355781_10"; gene_id "Isoform355781_10.gene"; gene_name "Isoform355781_10";
chr9	Mandalorion	transcript	86904094	86959434	.	+	.	transcript_id "Isoform355786_24"; gene_id "Isoform355786_24.gene"; gene_name "Isoform355786_24";
chr9	Mandalorion	exon	86904094	86904306	.	+	.	transcript_id "Isoform355786_24"; gene_id "Isoform355786_24.gene"; gene_name "Isoform355786_24";
chr9	Mandalorion	start_codon	86904232	86904234	.	+	.	transcript_id "Isoform355786_24"; gene_id "Isoform355786_24.gene"; gene_name "Isoform355786_24";
chr9	Mandalorion	CDS	86904232	86904306	.	+	.	transcript_id "Isoform355786_24"; gene_id "Isoform355786_24.gene"; gene_name "Isoform355786_24";
chr9	Mandalorion	exon	86909000	86909153	.	+	.	transcript_id "Isoform355786_24"; gene_id "Isoform355786_24.gene"; gene_name "Isoform355786_24";
chr9	Mandalorion	CDS	86909000	86909153	.	+	.	transcript_id "Isoform355786_24"; gene_id "Isoform355786_24.gene"; gene_name "Isoform355786_24";
chr9	Mandalorion	exon	86911557	86911657	.	+	.	transcript_id "Isoform355786_24"; gene_id "Isoform355786_24.gene"; gene_name "Isoform355786_24";
chr9	Mandalorion	CDS	86911557	86911657	.	+	.	transcript_id "Isoform355786_24"; gene_id "Isoform355786_24.gene"; gene_name "Isoform355786_24";
chr9	Mandalorion	exon	86914433	86914514	.	+	.	transcript_id "Isoform355786_24"; gene_id "Isoform355786_24.gene"; gene_name "Isoform355786_24";
chr9	Mandalorion	CDS	86914433	86914514	.	+	.	transcript_id "Isoform355786_24"; gene_id "Isoform355786_24.gene"; gene_name "Isoform355786_24";
chr9	Mandalorion	exon	86920779	86920808	.	+	.	transcript_id "Isoform355786_24"; gene_id "Isoform355786_24.gene"; gene_name "Isoform355786_24";
chr9	Mandalorion	CDS	86920779	86920808	.	+	.	transcript_id "Isoform355786_24"; gene_id "Isoform355786_24.gene"; gene_name "Isoform355786_24";
chr9	Mandalorion	exon	86922435	86922519	.	+	.	transcript_id "Isoform355786_24"; gene_id "Isoform355786_24.gene"; gene_name "Isoform355786_24";
chr9	Mandalorion	CDS	86922435	86922519	.	+	.	transcript_id "Isoform355786_24"; gene_id "Isoform355786_24.gene"; gene_name "Isoform355786_24";
chr9	Mandalorion	exon	86923306	86923363	.	+	.	transcript_id "Isoform355786_24"; gene_id "Isoform355786_24.gene"; gene_name "Isoform355786_24";
chr9	Mandalorion	CDS	86923306	86923363	.	+	.	transcript_id "Isoform355786_24"; gene_id "Isoform355786_24.gene"; gene_name "Isoform355786_24";
chr9	Mandalorion	exon	86924833	86924926	.	+	.	transcript_id "Isoform355786_24"; gene_id "Isoform355786_24.gene"; gene_name "Isoform355786_24";
chr9	Mandalorion	CDS	86924833	86924926	.	+	.	transcript_id "Isoform355786_24"; gene_id "Isoform355786_24.gene"; gene_name "Isoform355786_24";
chr9	Mandalorion	exon	86929527	86929559	.	+	.	transcript_id "Isoform355786_24"; gene_id "Isoform355786_24.gene"; gene_name "Isoform355786_24";
chr9	Mandalorion	CDS	86929527	86929559	.	+	.	transcript_id "Isoform355786_24"; gene_id "Isoform355786_24.gene"; gene_name "Isoform355786_24";
chr9	Mandalorion	exon	86931155	86931277	.	+	.	transcript_id "Isoform355786_24"; gene_id "Isoform355786_24.gene"; gene_name "Isoform355786_24";
chr9	Mandalorion	CDS	86931155	86931277	.	+	.	transcript_id "Isoform355786_24"; gene_id "Isoform355786_24.gene"; gene_name "Isoform355786_24";
chr9	Mandalorion	exon	86937818	86937958	.	+	.	transcript_id "Isoform355786_24"; gene_id "Isoform355786_24.gene"; gene_name "Isoform355786_24";
chr9	Mandalorion	CDS	86937818	86937958	.	+	.	transcript_id "Isoform355786_24"; gene_id "Isoform355786_24.gene"; gene_name "Isoform355786_24";
chr9	Mandalorion	exon	86940978	86941128	.	+	.	transcript_id "Isoform355786_24"; gene_id "Isoform355786_24.gene"; gene_name "Isoform355786_24";
chr9	Mandalorion	CDS	86940978	86941128	.	+	.	transcript_id "Isoform355786_24"; gene_id "Isoform355786_24.gene"; gene_name "Isoform355786_24";
chr9	Mandalorion	exon	86941418	86941504	.	+	.	transcript_id "Isoform355786_24"; gene_id "Isoform355786_24.gene"; gene_name "Isoform355786_24";
chr9	Mandalorion	CDS	86941418	86941504	.	+	.	transcript_id "Isoform355786_24"; gene_id "Isoform355786_24.gene"; gene_name "Isoform355786_24";
chr9	Mandalorion	exon	86948702	86948866	.	+	.	transcript_id "Isoform355786_24"; gene_id "Isoform355786_24.gene"; gene_name "Isoform355786_24";
chr9	Mandalorion	CDS	86948702	86948866	.	+	.	transcript_id "Isoform355786_24"; gene_id "Isoform355786_24.gene"; gene_name "Isoform355786_24";
chr9	Mandalorion	exon	86958881	86959434	.	+	.	transcript_id "Isoform355786_24"; gene_id "Isoform355786_24.gene"; gene_name "Isoform355786_24";
chr9	Mandalorion	CDS	86958881	86958932	.	+	.	transcript_id "Isoform355786_24"; gene_id "Isoform355786_24.gene"; gene_name "Isoform355786_24";
chr9	Mandalorion	stop_codon	86958933	86958935	.	+	.	transcript_id "Isoform355786_24"; gene_id "Isoform355786_24.gene"; gene_name "Isoform355786_24";
chr9	Mandalorion	transcript	87125758	87137585	.	-	.	transcript_id "Isoform355793_3"; gene_id "Isoform355793_3.gene"; gene_name "Isoform355793_3";
chr9	Mandalorion	exon	87125758	87126398	.	-	.	transcript_id "Isoform355793_3"; gene_id "Isoform355793_3.gene"; gene_name "Isoform355793_3";
chr9	Mandalorion	CDS	87126290	87126398	.	-	.	transcript_id "Isoform355793_3"; gene_id "Isoform355793_3.gene"; gene_name "Isoform355793_3";
chr9	Mandalorion	stop_codon	87126287	87126289	.	-	.	transcript_id "Isoform355793_3"; gene_id "Isoform355793_3.gene"; gene_name "Isoform355793_3";
chr9	Mandalorion	exon	87128202	87128385	.	-	.	transcript_id "Isoform355793_3"; gene_id "Isoform355793_3.gene"; gene_name "Isoform355793_3";
chr9	Mandalorion	CDS	87128202	87128385	.	-	.	transcript_id "Isoform355793_3"; gene_id "Isoform355793_3.gene"; gene_name "Isoform355793_3";
chr9	Mandalorion	exon	87128669	87128815	.	-	.	transcript_id "Isoform355793_3"; gene_id "Isoform355793_3.gene"; gene_name "Isoform355793_3";
chr9	Mandalorion	CDS	87128669	87128815	.	-	.	transcript_id "Isoform355793_3"; gene_id "Isoform355793_3.gene"; gene_name "Isoform355793_3";
chr9	Mandalorion	exon	87130428	87130551	.	-	.	transcript_id "Isoform355793_3"; gene_id "Isoform355793_3.gene"; gene_name "Isoform355793_3";
chr9	Mandalorion	CDS	87130428	87130551	.	-	.	transcript_id "Isoform355793_3"; gene_id "Isoform355793_3.gene"; gene_name "Isoform355793_3";
chr9	Mandalorion	exon	87135985	87136101	.	-	.	transcript_id "Isoform355793_3"; gene_id "Isoform355793_3.gene"; gene_name "Isoform355793_3";
chr9	Mandalorion	start_codon	87136039	87136041	.	-	.	transcript_id "Isoform355793_3"; gene_id "Isoform355793_3.gene"; gene_name "Isoform355793_3";
chr9	Mandalorion	CDS	87135985	87136041	.	-	.	transcript_id "Isoform355793_3"; gene_id "Isoform355793_3.gene"; gene_name "Isoform355793_3";
chr9	Mandalorion	exon	87137316	87137585	.	-	.	transcript_id "Isoform355793_3"; gene_id "Isoform355793_3.gene"; gene_name "Isoform355793_3";
chr9	Mandalorion	transcript	88209693	88254142	.	+	.	transcript_id "Isoform355795_54"; gene_id "Isoform355795_54.gene"; gene_name "Isoform355795_54";
chr9	Mandalorion	exon	88209693	88210083	.	+	.	transcript_id "Isoform355795_54"; gene_id "Isoform355795_54.gene"; gene_name "Isoform355795_54";
chr9	Mandalorion	start_codon	88209739	88209741	.	+	.	transcript_id "Isoform355795_54"; gene_id "Isoform355795_54.gene"; gene_name "Isoform355795_54";
chr9	Mandalorion	CDS	88209739	88210083	.	+	.	transcript_id "Isoform355795_54"; gene_id "Isoform355795_54.gene"; gene_name "Isoform355795_54";
chr9	Mandalorion	exon	88234316	88234538	.	+	.	transcript_id "Isoform355795_54"; gene_id "Isoform355795_54.gene"; gene_name "Isoform355795_54";
chr9	Mandalorion	CDS	88234316	88234538	.	+	.	transcript_id "Isoform355795_54"; gene_id "Isoform355795_54.gene"; gene_name "Isoform355795_54";
chr9	Mandalorion	exon	88237640	88237828	.	+	.	transcript_id "Isoform355795_54"; gene_id "Isoform355795_54.gene"; gene_name "Isoform355795_54";
chr9	Mandalorion	CDS	88237640	88237828	.	+	.	transcript_id "Isoform355795_54"; gene_id "Isoform355795_54.gene"; gene_name "Isoform355795_54";
chr9	Mandalorion	exon	88245489	88245686	.	+	.	transcript_id "Isoform355795_54"; gene_id "Isoform355795_54.gene"; gene_name "Isoform355795_54";
chr9	Mandalorion	CDS	88245489	88245686	.	+	.	transcript_id "Isoform355795_54"; gene_id "Isoform355795_54.gene"; gene_name "Isoform355795_54";
chr9	Mandalorion	exon	88246721	88246875	.	+	.	transcript_id "Isoform355795_54"; gene_id "Isoform355795_54.gene"; gene_name "Isoform355795_54";
chr9	Mandalorion	CDS	88246721	88246875	.	+	.	transcript_id "Isoform355795_54"; gene_id "Isoform355795_54.gene"; gene_name "Isoform355795_54";
chr9	Mandalorion	exon	88248415	88248520	.	+	.	transcript_id "Isoform355795_54"; gene_id "Isoform355795_54.gene"; gene_name "Isoform355795_54";
chr9	Mandalorion	CDS	88248415	88248520	.	+	.	transcript_id "Isoform355795_54"; gene_id "Isoform355795_54.gene"; gene_name "Isoform355795_54";
chr9	Mandalorion	exon	88249284	88249433	.	+	.	transcript_id "Isoform355795_54"; gene_id "Isoform355795_54.gene"; gene_name "Isoform355795_54";
chr9	Mandalorion	CDS	88249284	88249433	.	+	.	transcript_id "Isoform355795_54"; gene_id "Isoform355795_54.gene"; gene_name "Isoform355795_54";
chr9	Mandalorion	exon	88251099	88251299	.	+	.	transcript_id "Isoform355795_54"; gene_id "Isoform355795_54.gene"; gene_name "Isoform355795_54";
chr9	Mandalorion	CDS	88251099	88251299	.	+	.	transcript_id "Isoform355795_54"; gene_id "Isoform355795_54.gene"; gene_name "Isoform355795_54";
chr9	Mandalorion	exon	88252207	88254142	.	+	.	transcript_id "Isoform355795_54"; gene_id "Isoform355795_54.gene"; gene_name "Isoform355795_54";
chr9	Mandalorion	CDS	88252207	88252367	.	+	.	transcript_id "Isoform355795_54"; gene_id "Isoform355795_54.gene"; gene_name "Isoform355795_54";
chr9	Mandalorion	stop_codon	88252368	88252370	.	+	.	transcript_id "Isoform355795_54"; gene_id "Isoform355795_54.gene"; gene_name "Isoform355795_54";
chr9	Mandalorion	transcript	88258808	88320980	.	-	.	transcript_id "Isoform355796_5"; gene_id "Isoform355796_5.gene"; gene_name "Isoform355796_5";
chr9	Mandalorion	exon	88258808	88258992	.	-	.	transcript_id "Isoform355796_5"; gene_id "Isoform355796_5.gene"; gene_name "Isoform355796_5";
chr9	Mandalorion	CDS	88258957	88258992	.	-	.	transcript_id "Isoform355796_5"; gene_id "Isoform355796_5.gene"; gene_name "Isoform355796_5";
chr9	Mandalorion	stop_codon	88258954	88258956	.	-	.	transcript_id "Isoform355796_5"; gene_id "Isoform355796_5.gene"; gene_name "Isoform355796_5";
chr9	Mandalorion	exon	88261563	88261619	.	-	.	transcript_id "Isoform355796_5"; gene_id "Isoform355796_5.gene"; gene_name "Isoform355796_5";
chr9	Mandalorion	CDS	88261563	88261619	.	-	.	transcript_id "Isoform355796_5"; gene_id "Isoform355796_5.gene"; gene_name "Isoform355796_5";
chr9	Mandalorion	exon	88262223	88262314	.	-	.	transcript_id "Isoform355796_5"; gene_id "Isoform355796_5.gene"; gene_name "Isoform355796_5";
chr9	Mandalorion	CDS	88262223	88262314	.	-	.	transcript_id "Isoform355796_5"; gene_id "Isoform355796_5.gene"; gene_name "Isoform355796_5";
chr9	Mandalorion	exon	88263535	88263630	.	-	.	transcript_id "Isoform355796_5"; gene_id "Isoform355796_5.gene"; gene_name "Isoform355796_5";
chr9	Mandalorion	CDS	88263535	88263630	.	-	.	transcript_id "Isoform355796_5"; gene_id "Isoform355796_5.gene"; gene_name "Isoform355796_5";
chr9	Mandalorion	exon	88263773	88263937	.	-	.	transcript_id "Isoform355796_5"; gene_id "Isoform355796_5.gene"; gene_name "Isoform355796_5";
chr9	Mandalorion	CDS	88263773	88263937	.	-	.	transcript_id "Isoform355796_5"; gene_id "Isoform355796_5.gene"; gene_name "Isoform355796_5";
chr9	Mandalorion	exon	88264131	88264254	.	-	.	transcript_id "Isoform355796_5"; gene_id "Isoform355796_5.gene"; gene_name "Isoform355796_5";
chr9	Mandalorion	CDS	88264131	88264254	.	-	.	transcript_id "Isoform355796_5"; gene_id "Isoform355796_5.gene"; gene_name "Isoform355796_5";
chr9	Mandalorion	exon	88265812	88265931	.	-	.	transcript_id "Isoform355796_5"; gene_id "Isoform355796_5.gene"; gene_name "Isoform355796_5";
chr9	Mandalorion	CDS	88265812	88265931	.	-	.	transcript_id "Isoform355796_5"; gene_id "Isoform355796_5.gene"; gene_name "Isoform355796_5";
chr9	Mandalorion	exon	88266023	88266063	.	-	.	transcript_id "Isoform355796_5"; gene_id "Isoform355796_5.gene"; gene_name "Isoform355796_5";
chr9	Mandalorion	CDS	88266023	88266063	.	-	.	transcript_id "Isoform355796_5"; gene_id "Isoform355796_5.gene"; gene_name "Isoform355796_5";
chr9	Mandalorion	exon	88267773	88267884	.	-	.	transcript_id "Isoform355796_5"; gene_id "Isoform355796_5.gene"; gene_name "Isoform355796_5";
chr9	Mandalorion	CDS	88267773	88267884	.	-	.	transcript_id "Isoform355796_5"; gene_id "Isoform355796_5.gene"; gene_name "Isoform355796_5";
chr9	Mandalorion	exon	88269264	88269364	.	-	.	transcript_id "Isoform355796_5"; gene_id "Isoform355796_5.gene"; gene_name "Isoform355796_5";
chr9	Mandalorion	CDS	88269264	88269364	.	-	.	transcript_id "Isoform355796_5"; gene_id "Isoform355796_5.gene"; gene_name "Isoform355796_5";
chr9	Mandalorion	exon	88273815	88273898	.	-	.	transcript_id "Isoform355796_5"; gene_id "Isoform355796_5.gene"; gene_name "Isoform355796_5";
chr9	Mandalorion	CDS	88273815	88273898	.	-	.	transcript_id "Isoform355796_5"; gene_id "Isoform355796_5.gene"; gene_name "Isoform355796_5";
chr9	Mandalorion	exon	88276420	88276621	.	-	.	transcript_id "Isoform355796_5"; gene_id "Isoform355796_5.gene"; gene_name "Isoform355796_5";
chr9	Mandalorion	CDS	88276420	88276621	.	-	.	transcript_id "Isoform355796_5"; gene_id "Isoform355796_5.gene"; gene_name "Isoform355796_5";
chr9	Mandalorion	exon	88280292	88280424	.	-	.	transcript_id "Isoform355796_5"; gene_id "Isoform355796_5.gene"; gene_name "Isoform355796_5";
chr9	Mandalorion	CDS	88280292	88280424	.	-	.	transcript_id "Isoform355796_5"; gene_id "Isoform355796_5.gene"; gene_name "Isoform355796_5";
chr9	Mandalorion	exon	88282776	88282802	.	-	.	transcript_id "Isoform355796_5"; gene_id "Isoform355796_5.gene"; gene_name "Isoform355796_5";
chr9	Mandalorion	CDS	88282776	88282802	.	-	.	transcript_id "Isoform355796_5"; gene_id "Isoform355796_5.gene"; gene_name "Isoform355796_5";
chr9	Mandalorion	exon	88283973	88284031	.	-	.	transcript_id "Isoform355796_5"; gene_id "Isoform355796_5.gene"; gene_name "Isoform355796_5";
chr9	Mandalorion	CDS	88283973	88284031	.	-	.	transcript_id "Isoform355796_5"; gene_id "Isoform355796_5.gene"; gene_name "Isoform355796_5";
chr9	Mandalorion	exon	88284197	88284321	.	-	.	transcript_id "Isoform355796_5"; gene_id "Isoform355796_5.gene"; gene_name "Isoform355796_5";
chr9	Mandalorion	CDS	88284197	88284321	.	-	.	transcript_id "Isoform355796_5"; gene_id "Isoform355796_5.gene"; gene_name "Isoform355796_5";
chr9	Mandalorion	exon	88285318	88285473	.	-	.	transcript_id "Isoform355796_5"; gene_id "Isoform355796_5.gene"; gene_name "Isoform355796_5";
chr9	Mandalorion	CDS	88285318	88285473	.	-	.	transcript_id "Isoform355796_5"; gene_id "Isoform355796_5.gene"; gene_name "Isoform355796_5";
chr9	Mandalorion	exon	88286357	88286471	.	-	.	transcript_id "Isoform355796_5"; gene_id "Isoform355796_5.gene"; gene_name "Isoform355796_5";
chr9	Mandalorion	CDS	88286357	88286471	.	-	.	transcript_id "Isoform355796_5"; gene_id "Isoform355796_5.gene"; gene_name "Isoform355796_5";
chr9	Mandalorion	exon	88286564	88286644	.	-	.	transcript_id "Isoform355796_5"; gene_id "Isoform355796_5.gene"; gene_name "Isoform355796_5";
chr9	Mandalorion	CDS	88286564	88286644	.	-	.	transcript_id "Isoform355796_5"; gene_id "Isoform355796_5.gene"; gene_name "Isoform355796_5";
chr9	Mandalorion	exon	88286752	88286796	.	-	.	transcript_id "Isoform355796_5"; gene_id "Isoform355796_5.gene"; gene_name "Isoform355796_5";
chr9	Mandalorion	CDS	88286752	88286796	.	-	.	transcript_id "Isoform355796_5"; gene_id "Isoform355796_5.gene"; gene_name "Isoform355796_5";
chr9	Mandalorion	exon	88287293	88287368	.	-	.	transcript_id "Isoform355796_5"; gene_id "Isoform355796_5.gene"; gene_name "Isoform355796_5";
chr9	Mandalorion	CDS	88287293	88287368	.	-	.	transcript_id "Isoform355796_5"; gene_id "Isoform355796_5.gene"; gene_name "Isoform355796_5";
chr9	Mandalorion	exon	88289379	88289535	.	-	.	transcript_id "Isoform355796_5"; gene_id "Isoform355796_5.gene"; gene_name "Isoform355796_5";
chr9	Mandalorion	CDS	88289379	88289535	.	-	.	transcript_id "Isoform355796_5"; gene_id "Isoform355796_5.gene"; gene_name "Isoform355796_5";
chr9	Mandalorion	exon	88292611	88292695	.	-	.	transcript_id "Isoform355796_5"; gene_id "Isoform355796_5.gene"; gene_name "Isoform355796_5";
chr9	Mandalorion	CDS	88292611	88292695	.	-	.	transcript_id "Isoform355796_5"; gene_id "Isoform355796_5.gene"; gene_name "Isoform355796_5";
chr9	Mandalorion	exon	88295534	88295621	.	-	.	transcript_id "Isoform355796_5"; gene_id "Isoform355796_5.gene"; gene_name "Isoform355796_5";
chr9	Mandalorion	CDS	88295534	88295621	.	-	.	transcript_id "Isoform355796_5"; gene_id "Isoform355796_5.gene"; gene_name "Isoform355796_5";
chr9	Mandalorion	exon	88297725	88297768	.	-	.	transcript_id "Isoform355796_5"; gene_id "Isoform355796_5.gene"; gene_name "Isoform355796_5";
chr9	Mandalorion	CDS	88297725	88297768	.	-	.	transcript_id "Isoform355796_5"; gene_id "Isoform355796_5.gene"; gene_name "Isoform355796_5";
chr9	Mandalorion	exon	88302304	88302382	.	-	.	transcript_id "Isoform355796_5"; gene_id "Isoform355796_5.gene"; gene_name "Isoform355796_5";
chr9	Mandalorion	CDS	88302304	88302382	.	-	.	transcript_id "Isoform355796_5"; gene_id "Isoform355796_5.gene"; gene_name "Isoform355796_5";
chr9	Mandalorion	exon	88302802	88302878	.	-	.	transcript_id "Isoform355796_5"; gene_id "Isoform355796_5.gene"; gene_name "Isoform355796_5";
chr9	Mandalorion	CDS	88302802	88302878	.	-	.	transcript_id "Isoform355796_5"; gene_id "Isoform355796_5.gene"; gene_name "Isoform355796_5";
chr9	Mandalorion	exon	88304951	88305071	.	-	.	transcript_id "Isoform355796_5"; gene_id "Isoform355796_5.gene"; gene_name "Isoform355796_5";
chr9	Mandalorion	CDS	88304951	88305071	.	-	.	transcript_id "Isoform355796_5"; gene_id "Isoform355796_5.gene"; gene_name "Isoform355796_5";
chr9	Mandalorion	exon	88320721	88320980	.	-	.	transcript_id "Isoform355796_5"; gene_id "Isoform355796_5.gene"; gene_name "Isoform355796_5";
chr9	Mandalorion	start_codon	88320939	88320941	.	-	.	transcript_id "Isoform355796_5"; gene_id "Isoform355796_5.gene"; gene_name "Isoform355796_5";
chr9	Mandalorion	CDS	88320721	88320941	.	-	.	transcript_id "Isoform355796_5"; gene_id "Isoform355796_5.gene"; gene_name "Isoform355796_5";
chr9	Mandalorion	transcript	88258805	88320980	.	-	.	transcript_id "Isoform355797_218"; gene_id "Isoform355797_218.gene"; gene_name "Isoform355797_218";
chr9	Mandalorion	exon	88258805	88258992	.	-	.	transcript_id "Isoform355797_218"; gene_id "Isoform355797_218.gene"; gene_name "Isoform355797_218";
chr9	Mandalorion	CDS	88258957	88258992	.	-	.	transcript_id "Isoform355797_218"; gene_id "Isoform355797_218.gene"; gene_name "Isoform355797_218";
chr9	Mandalorion	stop_codon	88258954	88258956	.	-	.	transcript_id "Isoform355797_218"; gene_id "Isoform355797_218.gene"; gene_name "Isoform355797_218";
chr9	Mandalorion	exon	88261563	88261619	.	-	.	transcript_id "Isoform355797_218"; gene_id "Isoform355797_218.gene"; gene_name "Isoform355797_218";
chr9	Mandalorion	CDS	88261563	88261619	.	-	.	transcript_id "Isoform355797_218"; gene_id "Isoform355797_218.gene"; gene_name "Isoform355797_218";
chr9	Mandalorion	exon	88262223	88262314	.	-	.	transcript_id "Isoform355797_218"; gene_id "Isoform355797_218.gene"; gene_name "Isoform355797_218";
chr9	Mandalorion	CDS	88262223	88262314	.	-	.	transcript_id "Isoform355797_218"; gene_id "Isoform355797_218.gene"; gene_name "Isoform355797_218";
chr9	Mandalorion	exon	88263535	88263630	.	-	.	transcript_id "Isoform355797_218"; gene_id "Isoform355797_218.gene"; gene_name "Isoform355797_218";
chr9	Mandalorion	CDS	88263535	88263630	.	-	.	transcript_id "Isoform355797_218"; gene_id "Isoform355797_218.gene"; gene_name "Isoform355797_218";
chr9	Mandalorion	exon	88263773	88263937	.	-	.	transcript_id "Isoform355797_218"; gene_id "Isoform355797_218.gene"; gene_name "Isoform355797_218";
chr9	Mandalorion	CDS	88263773	88263937	.	-	.	transcript_id "Isoform355797_218"; gene_id "Isoform355797_218.gene"; gene_name "Isoform355797_218";
chr9	Mandalorion	exon	88264131	88264254	.	-	.	transcript_id "Isoform355797_218"; gene_id "Isoform355797_218.gene"; gene_name "Isoform355797_218";
chr9	Mandalorion	CDS	88264131	88264254	.	-	.	transcript_id "Isoform355797_218"; gene_id "Isoform355797_218.gene"; gene_name "Isoform355797_218";
chr9	Mandalorion	exon	88265812	88265931	.	-	.	transcript_id "Isoform355797_218"; gene_id "Isoform355797_218.gene"; gene_name "Isoform355797_218";
chr9	Mandalorion	CDS	88265812	88265931	.	-	.	transcript_id "Isoform355797_218"; gene_id "Isoform355797_218.gene"; gene_name "Isoform355797_218";
chr9	Mandalorion	exon	88266023	88266063	.	-	.	transcript_id "Isoform355797_218"; gene_id "Isoform355797_218.gene"; gene_name "Isoform355797_218";
chr9	Mandalorion	CDS	88266023	88266063	.	-	.	transcript_id "Isoform355797_218"; gene_id "Isoform355797_218.gene"; gene_name "Isoform355797_218";
chr9	Mandalorion	exon	88267773	88267884	.	-	.	transcript_id "Isoform355797_218"; gene_id "Isoform355797_218.gene"; gene_name "Isoform355797_218";
chr9	Mandalorion	CDS	88267773	88267884	.	-	.	transcript_id "Isoform355797_218"; gene_id "Isoform355797_218.gene"; gene_name "Isoform355797_218";
chr9	Mandalorion	exon	88269264	88269364	.	-	.	transcript_id "Isoform355797_218"; gene_id "Isoform355797_218.gene"; gene_name "Isoform355797_218";
chr9	Mandalorion	CDS	88269264	88269364	.	-	.	transcript_id "Isoform355797_218"; gene_id "Isoform355797_218.gene"; gene_name "Isoform355797_218";
chr9	Mandalorion	exon	88273815	88273898	.	-	.	transcript_id "Isoform355797_218"; gene_id "Isoform355797_218.gene"; gene_name "Isoform355797_218";
chr9	Mandalorion	CDS	88273815	88273898	.	-	.	transcript_id "Isoform355797_218"; gene_id "Isoform355797_218.gene"; gene_name "Isoform355797_218";
chr9	Mandalorion	exon	88276420	88276621	.	-	.	transcript_id "Isoform355797_218"; gene_id "Isoform355797_218.gene"; gene_name "Isoform355797_218";
chr9	Mandalorion	CDS	88276420	88276621	.	-	.	transcript_id "Isoform355797_218"; gene_id "Isoform355797_218.gene"; gene_name "Isoform355797_218";
chr9	Mandalorion	exon	88280292	88280424	.	-	.	transcript_id "Isoform355797_218"; gene_id "Isoform355797_218.gene"; gene_name "Isoform355797_218";
chr9	Mandalorion	CDS	88280292	88280424	.	-	.	transcript_id "Isoform355797_218"; gene_id "Isoform355797_218.gene"; gene_name "Isoform355797_218";
chr9	Mandalorion	exon	88283973	88284031	.	-	.	transcript_id "Isoform355797_218"; gene_id "Isoform355797_218.gene"; gene_name "Isoform355797_218";
chr9	Mandalorion	CDS	88283973	88284031	.	-	.	transcript_id "Isoform355797_218"; gene_id "Isoform355797_218.gene"; gene_name "Isoform355797_218";
chr9	Mandalorion	exon	88284197	88284321	.	-	.	transcript_id "Isoform355797_218"; gene_id "Isoform355797_218.gene"; gene_name "Isoform355797_218";
chr9	Mandalorion	CDS	88284197	88284321	.	-	.	transcript_id "Isoform355797_218"; gene_id "Isoform355797_218.gene"; gene_name "Isoform355797_218";
chr9	Mandalorion	exon	88285318	88285473	.	-	.	transcript_id "Isoform355797_218"; gene_id "Isoform355797_218.gene"; gene_name "Isoform355797_218";
chr9	Mandalorion	CDS	88285318	88285473	.	-	.	transcript_id "Isoform355797_218"; gene_id "Isoform355797_218.gene"; gene_name "Isoform355797_218";
chr9	Mandalorion	exon	88286357	88286471	.	-	.	transcript_id "Isoform355797_218"; gene_id "Isoform355797_218.gene"; gene_name "Isoform355797_218";
chr9	Mandalorion	CDS	88286357	88286471	.	-	.	transcript_id "Isoform355797_218"; gene_id "Isoform355797_218.gene"; gene_name "Isoform355797_218";
chr9	Mandalorion	exon	88286564	88286644	.	-	.	transcript_id "Isoform355797_218"; gene_id "Isoform355797_218.gene"; gene_name "Isoform355797_218";
chr9	Mandalorion	CDS	88286564	88286644	.	-	.	transcript_id "Isoform355797_218"; gene_id "Isoform355797_218.gene"; gene_name "Isoform355797_218";
chr9	Mandalorion	exon	88286752	88286796	.	-	.	transcript_id "Isoform355797_218"; gene_id "Isoform355797_218.gene"; gene_name "Isoform355797_218";
chr9	Mandalorion	CDS	88286752	88286796	.	-	.	transcript_id "Isoform355797_218"; gene_id "Isoform355797_218.gene"; gene_name "Isoform355797_218";
chr9	Mandalorion	exon	88287293	88287368	.	-	.	transcript_id "Isoform355797_218"; gene_id "Isoform355797_218.gene"; gene_name "Isoform355797_218";
chr9	Mandalorion	CDS	88287293	88287368	.	-	.	transcript_id "Isoform355797_218"; gene_id "Isoform355797_218.gene"; gene_name "Isoform355797_218";
chr9	Mandalorion	exon	88289379	88289535	.	-	.	transcript_id "Isoform355797_218"; gene_id "Isoform355797_218.gene"; gene_name "Isoform355797_218";
chr9	Mandalorion	CDS	88289379	88289535	.	-	.	transcript_id "Isoform355797_218"; gene_id "Isoform355797_218.gene"; gene_name "Isoform355797_218";
chr9	Mandalorion	exon	88292611	88292695	.	-	.	transcript_id "Isoform355797_218"; gene_id "Isoform355797_218.gene"; gene_name "Isoform355797_218";
chr9	Mandalorion	CDS	88292611	88292695	.	-	.	transcript_id "Isoform355797_218"; gene_id "Isoform355797_218.gene"; gene_name "Isoform355797_218";
chr9	Mandalorion	exon	88295534	88295621	.	-	.	transcript_id "Isoform355797_218"; gene_id "Isoform355797_218.gene"; gene_name "Isoform355797_218";
chr9	Mandalorion	CDS	88295534	88295621	.	-	.	transcript_id "Isoform355797_218"; gene_id "Isoform355797_218.gene"; gene_name "Isoform355797_218";
chr9	Mandalorion	exon	88297725	88297768	.	-	.	transcript_id "Isoform355797_218"; gene_id "Isoform355797_218.gene"; gene_name "Isoform355797_218";
chr9	Mandalorion	CDS	88297725	88297768	.	-	.	transcript_id "Isoform355797_218"; gene_id "Isoform355797_218.gene"; gene_name "Isoform355797_218";
chr9	Mandalorion	exon	88302304	88302382	.	-	.	transcript_id "Isoform355797_218"; gene_id "Isoform355797_218.gene"; gene_name "Isoform355797_218";
chr9	Mandalorion	CDS	88302304	88302382	.	-	.	transcript_id "Isoform355797_218"; gene_id "Isoform355797_218.gene"; gene_name "Isoform355797_218";
chr9	Mandalorion	exon	88302802	88302878	.	-	.	transcript_id "Isoform355797_218"; gene_id "Isoform355797_218.gene"; gene_name "Isoform355797_218";
chr9	Mandalorion	CDS	88302802	88302878	.	-	.	transcript_id "Isoform355797_218"; gene_id "Isoform355797_218.gene"; gene_name "Isoform355797_218";
chr9	Mandalorion	exon	88304951	88305071	.	-	.	transcript_id "Isoform355797_218"; gene_id "Isoform355797_218.gene"; gene_name "Isoform355797_218";
chr9	Mandalorion	CDS	88304951	88305071	.	-	.	transcript_id "Isoform355797_218"; gene_id "Isoform355797_218.gene"; gene_name "Isoform355797_218";
chr9	Mandalorion	exon	88320721	88320980	.	-	.	transcript_id "Isoform355797_218"; gene_id "Isoform355797_218.gene"; gene_name "Isoform355797_218";
chr9	Mandalorion	start_codon	88320939	88320941	.	-	.	transcript_id "Isoform355797_218"; gene_id "Isoform355797_218.gene"; gene_name "Isoform355797_218";
chr9	Mandalorion	CDS	88320721	88320941	.	-	.	transcript_id "Isoform355797_218"; gene_id "Isoform355797_218.gene"; gene_name "Isoform355797_218";
chr9	Mandalorion	transcript	88258808	88320968	.	-	.	transcript_id "Isoform355798_3"; gene_id "Isoform355798_3.gene"; gene_name "Isoform355798_3";
chr9	Mandalorion	exon	88258808	88258992	.	-	.	transcript_id "Isoform355798_3"; gene_id "Isoform355798_3.gene"; gene_name "Isoform355798_3";
chr9	Mandalorion	CDS	88258957	88258992	.	-	.	transcript_id "Isoform355798_3"; gene_id "Isoform355798_3.gene"; gene_name "Isoform355798_3";
chr9	Mandalorion	stop_codon	88258954	88258956	.	-	.	transcript_id "Isoform355798_3"; gene_id "Isoform355798_3.gene"; gene_name "Isoform355798_3";
chr9	Mandalorion	exon	88261563	88261619	.	-	.	transcript_id "Isoform355798_3"; gene_id "Isoform355798_3.gene"; gene_name "Isoform355798_3";
chr9	Mandalorion	CDS	88261563	88261619	.	-	.	transcript_id "Isoform355798_3"; gene_id "Isoform355798_3.gene"; gene_name "Isoform355798_3";
chr9	Mandalorion	exon	88262223	88262314	.	-	.	transcript_id "Isoform355798_3"; gene_id "Isoform355798_3.gene"; gene_name "Isoform355798_3";
chr9	Mandalorion	CDS	88262223	88262314	.	-	.	transcript_id "Isoform355798_3"; gene_id "Isoform355798_3.gene"; gene_name "Isoform355798_3";
chr9	Mandalorion	exon	88263535	88263630	.	-	.	transcript_id "Isoform355798_3"; gene_id "Isoform355798_3.gene"; gene_name "Isoform355798_3";
chr9	Mandalorion	CDS	88263535	88263630	.	-	.	transcript_id "Isoform355798_3"; gene_id "Isoform355798_3.gene"; gene_name "Isoform355798_3";
chr9	Mandalorion	exon	88263773	88263937	.	-	.	transcript_id "Isoform355798_3"; gene_id "Isoform355798_3.gene"; gene_name "Isoform355798_3";
chr9	Mandalorion	CDS	88263773	88263937	.	-	.	transcript_id "Isoform355798_3"; gene_id "Isoform355798_3.gene"; gene_name "Isoform355798_3";
chr9	Mandalorion	exon	88264131	88264254	.	-	.	transcript_id "Isoform355798_3"; gene_id "Isoform355798_3.gene"; gene_name "Isoform355798_3";
chr9	Mandalorion	CDS	88264131	88264254	.	-	.	transcript_id "Isoform355798_3"; gene_id "Isoform355798_3.gene"; gene_name "Isoform355798_3";
chr9	Mandalorion	exon	88265812	88265931	.	-	.	transcript_id "Isoform355798_3"; gene_id "Isoform355798_3.gene"; gene_name "Isoform355798_3";
chr9	Mandalorion	CDS	88265812	88265931	.	-	.	transcript_id "Isoform355798_3"; gene_id "Isoform355798_3.gene"; gene_name "Isoform355798_3";
chr9	Mandalorion	exon	88266023	88266063	.	-	.	transcript_id "Isoform355798_3"; gene_id "Isoform355798_3.gene"; gene_name "Isoform355798_3";
chr9	Mandalorion	CDS	88266023	88266063	.	-	.	transcript_id "Isoform355798_3"; gene_id "Isoform355798_3.gene"; gene_name "Isoform355798_3";
chr9	Mandalorion	exon	88267773	88267884	.	-	.	transcript_id "Isoform355798_3"; gene_id "Isoform355798_3.gene"; gene_name "Isoform355798_3";
chr9	Mandalorion	CDS	88267773	88267884	.	-	.	transcript_id "Isoform355798_3"; gene_id "Isoform355798_3.gene"; gene_name "Isoform355798_3";
chr9	Mandalorion	exon	88269264	88269364	.	-	.	transcript_id "Isoform355798_3"; gene_id "Isoform355798_3.gene"; gene_name "Isoform355798_3";
chr9	Mandalorion	CDS	88269264	88269364	.	-	.	transcript_id "Isoform355798_3"; gene_id "Isoform355798_3.gene"; gene_name "Isoform355798_3";
chr9	Mandalorion	exon	88273815	88273898	.	-	.	transcript_id "Isoform355798_3"; gene_id "Isoform355798_3.gene"; gene_name "Isoform355798_3";
chr9	Mandalorion	CDS	88273815	88273898	.	-	.	transcript_id "Isoform355798_3"; gene_id "Isoform355798_3.gene"; gene_name "Isoform355798_3";
chr9	Mandalorion	exon	88276420	88276621	.	-	.	transcript_id "Isoform355798_3"; gene_id "Isoform355798_3.gene"; gene_name "Isoform355798_3";
chr9	Mandalorion	CDS	88276420	88276621	.	-	.	transcript_id "Isoform355798_3"; gene_id "Isoform355798_3.gene"; gene_name "Isoform355798_3";
chr9	Mandalorion	exon	88280292	88280424	.	-	.	transcript_id "Isoform355798_3"; gene_id "Isoform355798_3.gene"; gene_name "Isoform355798_3";
chr9	Mandalorion	CDS	88280292	88280424	.	-	.	transcript_id "Isoform355798_3"; gene_id "Isoform355798_3.gene"; gene_name "Isoform355798_3";
chr9	Mandalorion	exon	88283973	88284031	.	-	.	transcript_id "Isoform355798_3"; gene_id "Isoform355798_3.gene"; gene_name "Isoform355798_3";
chr9	Mandalorion	CDS	88283973	88284031	.	-	.	transcript_id "Isoform355798_3"; gene_id "Isoform355798_3.gene"; gene_name "Isoform355798_3";
chr9	Mandalorion	exon	88284197	88284321	.	-	.	transcript_id "Isoform355798_3"; gene_id "Isoform355798_3.gene"; gene_name "Isoform355798_3";
chr9	Mandalorion	CDS	88284197	88284321	.	-	.	transcript_id "Isoform355798_3"; gene_id "Isoform355798_3.gene"; gene_name "Isoform355798_3";
chr9	Mandalorion	exon	88285318	88285473	.	-	.	transcript_id "Isoform355798_3"; gene_id "Isoform355798_3.gene"; gene_name "Isoform355798_3";
chr9	Mandalorion	CDS	88285318	88285473	.	-	.	transcript_id "Isoform355798_3"; gene_id "Isoform355798_3.gene"; gene_name "Isoform355798_3";
chr9	Mandalorion	exon	88286357	88286471	.	-	.	transcript_id "Isoform355798_3"; gene_id "Isoform355798_3.gene"; gene_name "Isoform355798_3";
chr9	Mandalorion	CDS	88286357	88286471	.	-	.	transcript_id "Isoform355798_3"; gene_id "Isoform355798_3.gene"; gene_name "Isoform355798_3";
chr9	Mandalorion	exon	88286564	88286644	.	-	.	transcript_id "Isoform355798_3"; gene_id "Isoform355798_3.gene"; gene_name "Isoform355798_3";
chr9	Mandalorion	CDS	88286564	88286644	.	-	.	transcript_id "Isoform355798_3"; gene_id "Isoform355798_3.gene"; gene_name "Isoform355798_3";
chr9	Mandalorion	exon	88286752	88286796	.	-	.	transcript_id "Isoform355798_3"; gene_id "Isoform355798_3.gene"; gene_name "Isoform355798_3";
chr9	Mandalorion	CDS	88286752	88286796	.	-	.	transcript_id "Isoform355798_3"; gene_id "Isoform355798_3.gene"; gene_name "Isoform355798_3";
chr9	Mandalorion	exon	88287293	88287368	.	-	.	transcript_id "Isoform355798_3"; gene_id "Isoform355798_3.gene"; gene_name "Isoform355798_3";
chr9	Mandalorion	CDS	88287293	88287368	.	-	.	transcript_id "Isoform355798_3"; gene_id "Isoform355798_3.gene"; gene_name "Isoform355798_3";
chr9	Mandalorion	exon	88289379	88289535	.	-	.	transcript_id "Isoform355798_3"; gene_id "Isoform355798_3.gene"; gene_name "Isoform355798_3";
chr9	Mandalorion	CDS	88289379	88289535	.	-	.	transcript_id "Isoform355798_3"; gene_id "Isoform355798_3.gene"; gene_name "Isoform355798_3";
chr9	Mandalorion	exon	88292611	88292695	.	-	.	transcript_id "Isoform355798_3"; gene_id "Isoform355798_3.gene"; gene_name "Isoform355798_3";
chr9	Mandalorion	start_codon	88292648	88292650	.	-	.	transcript_id "Isoform355798_3"; gene_id "Isoform355798_3.gene"; gene_name "Isoform355798_3";
chr9	Mandalorion	CDS	88292611	88292650	.	-	.	transcript_id "Isoform355798_3"; gene_id "Isoform355798_3.gene"; gene_name "Isoform355798_3";
chr9	Mandalorion	exon	88295534	88295621	.	-	.	transcript_id "Isoform355798_3"; gene_id "Isoform355798_3.gene"; gene_name "Isoform355798_3";
chr9	Mandalorion	exon	88297725	88297768	.	-	.	transcript_id "Isoform355798_3"; gene_id "Isoform355798_3.gene"; gene_name "Isoform355798_3";
chr9	Mandalorion	exon	88299409	88299632	.	-	.	transcript_id "Isoform355798_3"; gene_id "Isoform355798_3.gene"; gene_name "Isoform355798_3";
chr9	Mandalorion	exon	88302304	88302382	.	-	.	transcript_id "Isoform355798_3"; gene_id "Isoform355798_3.gene"; gene_name "Isoform355798_3";
chr9	Mandalorion	exon	88302802	88302878	.	-	.	transcript_id "Isoform355798_3"; gene_id "Isoform355798_3.gene"; gene_name "Isoform355798_3";
chr9	Mandalorion	exon	88304951	88305071	.	-	.	transcript_id "Isoform355798_3"; gene_id "Isoform355798_3.gene"; gene_name "Isoform355798_3";
chr9	Mandalorion	exon	88320721	88320968	.	-	.	transcript_id "Isoform355798_3"; gene_id "Isoform355798_3.gene"; gene_name "Isoform355798_3";
chr9	Mandalorion	transcript	88285839	88320980	.	-	.	transcript_id "Isoform355800_5"; gene_id "Isoform355800_5.gene"; gene_name "Isoform355800_5";
chr9	Mandalorion	exon	88285839	88286471	.	-	.	transcript_id "Isoform355800_5"; gene_id "Isoform355800_5.gene"; gene_name "Isoform355800_5";
chr9	Mandalorion	CDS	88286331	88286471	.	-	.	transcript_id "Isoform355800_5"; gene_id "Isoform355800_5.gene"; gene_name "Isoform355800_5";
chr9	Mandalorion	stop_codon	88286328	88286330	.	-	.	transcript_id "Isoform355800_5"; gene_id "Isoform355800_5.gene"; gene_name "Isoform355800_5";
chr9	Mandalorion	exon	88286564	88286644	.	-	.	transcript_id "Isoform355800_5"; gene_id "Isoform355800_5.gene"; gene_name "Isoform355800_5";
chr9	Mandalorion	CDS	88286564	88286644	.	-	.	transcript_id "Isoform355800_5"; gene_id "Isoform355800_5.gene"; gene_name "Isoform355800_5";
chr9	Mandalorion	exon	88286752	88286796	.	-	.	transcript_id "Isoform355800_5"; gene_id "Isoform355800_5.gene"; gene_name "Isoform355800_5";
chr9	Mandalorion	CDS	88286752	88286796	.	-	.	transcript_id "Isoform355800_5"; gene_id "Isoform355800_5.gene"; gene_name "Isoform355800_5";
chr9	Mandalorion	exon	88287293	88287368	.	-	.	transcript_id "Isoform355800_5"; gene_id "Isoform355800_5.gene"; gene_name "Isoform355800_5";
chr9	Mandalorion	CDS	88287293	88287368	.	-	.	transcript_id "Isoform355800_5"; gene_id "Isoform355800_5.gene"; gene_name "Isoform355800_5";
chr9	Mandalorion	exon	88289379	88289535	.	-	.	transcript_id "Isoform355800_5"; gene_id "Isoform355800_5.gene"; gene_name "Isoform355800_5";
chr9	Mandalorion	CDS	88289379	88289535	.	-	.	transcript_id "Isoform355800_5"; gene_id "Isoform355800_5.gene"; gene_name "Isoform355800_5";
chr9	Mandalorion	exon	88292611	88292695	.	-	.	transcript_id "Isoform355800_5"; gene_id "Isoform355800_5.gene"; gene_name "Isoform355800_5";
chr9	Mandalorion	CDS	88292611	88292695	.	-	.	transcript_id "Isoform355800_5"; gene_id "Isoform355800_5.gene"; gene_name "Isoform355800_5";
chr9	Mandalorion	exon	88295534	88295621	.	-	.	transcript_id "Isoform355800_5"; gene_id "Isoform355800_5.gene"; gene_name "Isoform355800_5";
chr9	Mandalorion	CDS	88295534	88295621	.	-	.	transcript_id "Isoform355800_5"; gene_id "Isoform355800_5.gene"; gene_name "Isoform355800_5";
chr9	Mandalorion	exon	88297725	88297768	.	-	.	transcript_id "Isoform355800_5"; gene_id "Isoform355800_5.gene"; gene_name "Isoform355800_5";
chr9	Mandalorion	CDS	88297725	88297768	.	-	.	transcript_id "Isoform355800_5"; gene_id "Isoform355800_5.gene"; gene_name "Isoform355800_5";
chr9	Mandalorion	exon	88302304	88302382	.	-	.	transcript_id "Isoform355800_5"; gene_id "Isoform355800_5.gene"; gene_name "Isoform355800_5";
chr9	Mandalorion	CDS	88302304	88302382	.	-	.	transcript_id "Isoform355800_5"; gene_id "Isoform355800_5.gene"; gene_name "Isoform355800_5";
chr9	Mandalorion	exon	88302802	88302878	.	-	.	transcript_id "Isoform355800_5"; gene_id "Isoform355800_5.gene"; gene_name "Isoform355800_5";
chr9	Mandalorion	CDS	88302802	88302878	.	-	.	transcript_id "Isoform355800_5"; gene_id "Isoform355800_5.gene"; gene_name "Isoform355800_5";
chr9	Mandalorion	exon	88304951	88305071	.	-	.	transcript_id "Isoform355800_5"; gene_id "Isoform355800_5.gene"; gene_name "Isoform355800_5";
chr9	Mandalorion	CDS	88304951	88305071	.	-	.	transcript_id "Isoform355800_5"; gene_id "Isoform355800_5.gene"; gene_name "Isoform355800_5";
chr9	Mandalorion	exon	88320721	88320980	.	-	.	transcript_id "Isoform355800_5"; gene_id "Isoform355800_5.gene"; gene_name "Isoform355800_5";
chr9	Mandalorion	start_codon	88320939	88320941	.	-	.	transcript_id "Isoform355800_5"; gene_id "Isoform355800_5.gene"; gene_name "Isoform355800_5";
chr9	Mandalorion	CDS	88320721	88320941	.	-	.	transcript_id "Isoform355800_5"; gene_id "Isoform355800_5.gene"; gene_name "Isoform355800_5";
chr9	Mandalorion	transcript	88295097	88320980	.	-	.	transcript_id "Isoform355801_3"; gene_id "Isoform355801_3.gene"; gene_name "Isoform355801_3";
chr9	Mandalorion	exon	88295097	88295435	.	-	.	transcript_id "Isoform355801_3"; gene_id "Isoform355801_3.gene"; gene_name "Isoform355801_3";
chr9	Mandalorion	CDS	88295427	88295435	.	-	.	transcript_id "Isoform355801_3"; gene_id "Isoform355801_3.gene"; gene_name "Isoform355801_3";
chr9	Mandalorion	stop_codon	88295424	88295426	.	-	.	transcript_id "Isoform355801_3"; gene_id "Isoform355801_3.gene"; gene_name "Isoform355801_3";
chr9	Mandalorion	exon	88295534	88295621	.	-	.	transcript_id "Isoform355801_3"; gene_id "Isoform355801_3.gene"; gene_name "Isoform355801_3";
chr9	Mandalorion	CDS	88295534	88295621	.	-	.	transcript_id "Isoform355801_3"; gene_id "Isoform355801_3.gene"; gene_name "Isoform355801_3";
chr9	Mandalorion	exon	88297725	88297768	.	-	.	transcript_id "Isoform355801_3"; gene_id "Isoform355801_3.gene"; gene_name "Isoform355801_3";
chr9	Mandalorion	CDS	88297725	88297768	.	-	.	transcript_id "Isoform355801_3"; gene_id "Isoform355801_3.gene"; gene_name "Isoform355801_3";
chr9	Mandalorion	exon	88302304	88302382	.	-	.	transcript_id "Isoform355801_3"; gene_id "Isoform355801_3.gene"; gene_name "Isoform355801_3";
chr9	Mandalorion	CDS	88302304	88302382	.	-	.	transcript_id "Isoform355801_3"; gene_id "Isoform355801_3.gene"; gene_name "Isoform355801_3";
chr9	Mandalorion	exon	88302802	88302878	.	-	.	transcript_id "Isoform355801_3"; gene_id "Isoform355801_3.gene"; gene_name "Isoform355801_3";
chr9	Mandalorion	CDS	88302802	88302878	.	-	.	transcript_id "Isoform355801_3"; gene_id "Isoform355801_3.gene"; gene_name "Isoform355801_3";
chr9	Mandalorion	exon	88304951	88305071	.	-	.	transcript_id "Isoform355801_3"; gene_id "Isoform355801_3.gene"; gene_name "Isoform355801_3";
chr9	Mandalorion	CDS	88304951	88305071	.	-	.	transcript_id "Isoform355801_3"; gene_id "Isoform355801_3.gene"; gene_name "Isoform355801_3";
chr9	Mandalorion	exon	88320721	88320980	.	-	.	transcript_id "Isoform355801_3"; gene_id "Isoform355801_3.gene"; gene_name "Isoform355801_3";
chr9	Mandalorion	start_codon	88320939	88320941	.	-	.	transcript_id "Isoform355801_3"; gene_id "Isoform355801_3.gene"; gene_name "Isoform355801_3";
chr9	Mandalorion	CDS	88320721	88320941	.	-	.	transcript_id "Isoform355801_3"; gene_id "Isoform355801_3.gene"; gene_name "Isoform355801_3";
chr9	Mandalorion	transcript	88272931	88273405	.	+	.	transcript_id "Isoform355803_10"; gene_id "Isoform355803_10.gene"; gene_name "Isoform355803_10";
chr9	Mandalorion	exon	88272931	88273405	.	+	.	transcript_id "Isoform355803_10"; gene_id "Isoform355803_10.gene"; gene_name "Isoform355803_10";
chr9	Mandalorion	start_codon	88272980	88272982	.	+	.	transcript_id "Isoform355803_10"; gene_id "Isoform355803_10.gene"; gene_name "Isoform355803_10";
chr9	Mandalorion	CDS	88272980	88273369	.	+	.	transcript_id "Isoform355803_10"; gene_id "Isoform355803_10.gene"; gene_name "Isoform355803_10";
chr9	Mandalorion	stop_codon	88273370	88273372	.	+	.	transcript_id "Isoform355803_10"; gene_id "Isoform355803_10.gene"; gene_name "Isoform355803_10";
chr9	Mandalorion	transcript	88335998	88364242	.	-	.	transcript_id "Isoform355809_22"; gene_id "Isoform355809_22.gene"; gene_name "Isoform355809_22";
chr9	Mandalorion	exon	88335998	88336345	.	-	.	transcript_id "Isoform355809_22"; gene_id "Isoform355809_22.gene"; gene_name "Isoform355809_22";
chr9	Mandalorion	CDS	88336310	88336345	.	-	.	transcript_id "Isoform355809_22"; gene_id "Isoform355809_22.gene"; gene_name "Isoform355809_22";
chr9	Mandalorion	stop_codon	88336307	88336309	.	-	.	transcript_id "Isoform355809_22"; gene_id "Isoform355809_22.gene"; gene_name "Isoform355809_22";
chr9	Mandalorion	exon	88338416	88338782	.	-	.	transcript_id "Isoform355809_22"; gene_id "Isoform355809_22.gene"; gene_name "Isoform355809_22";
chr9	Mandalorion	CDS	88338416	88338782	.	-	.	transcript_id "Isoform355809_22"; gene_id "Isoform355809_22.gene"; gene_name "Isoform355809_22";
chr9	Mandalorion	exon	88343723	88343844	.	-	.	transcript_id "Isoform355809_22"; gene_id "Isoform355809_22.gene"; gene_name "Isoform355809_22";
chr9	Mandalorion	CDS	88343723	88343844	.	-	.	transcript_id "Isoform355809_22"; gene_id "Isoform355809_22.gene"; gene_name "Isoform355809_22";
chr9	Mandalorion	exon	88344289	88344438	.	-	.	transcript_id "Isoform355809_22"; gene_id "Isoform355809_22.gene"; gene_name "Isoform355809_22";
chr9	Mandalorion	CDS	88344289	88344438	.	-	.	transcript_id "Isoform355809_22"; gene_id "Isoform355809_22.gene"; gene_name "Isoform355809_22";
chr9	Mandalorion	exon	88345008	88345213	.	-	.	transcript_id "Isoform355809_22"; gene_id "Isoform355809_22.gene"; gene_name "Isoform355809_22";
chr9	Mandalorion	CDS	88345008	88345213	.	-	.	transcript_id "Isoform355809_22"; gene_id "Isoform355809_22.gene"; gene_name "Isoform355809_22";
chr9	Mandalorion	exon	88346701	88346836	.	-	.	transcript_id "Isoform355809_22"; gene_id "Isoform355809_22.gene"; gene_name "Isoform355809_22";
chr9	Mandalorion	CDS	88346701	88346836	.	-	.	transcript_id "Isoform355809_22"; gene_id "Isoform355809_22.gene"; gene_name "Isoform355809_22";
chr9	Mandalorion	exon	88358842	88359018	.	-	.	transcript_id "Isoform355809_22"; gene_id "Isoform355809_22.gene"; gene_name "Isoform355809_22";
chr9	Mandalorion	CDS	88358842	88359018	.	-	.	transcript_id "Isoform355809_22"; gene_id "Isoform355809_22.gene"; gene_name "Isoform355809_22";
chr9	Mandalorion	exon	88359127	88359240	.	-	.	transcript_id "Isoform355809_22"; gene_id "Isoform355809_22.gene"; gene_name "Isoform355809_22";
chr9	Mandalorion	CDS	88359127	88359240	.	-	.	transcript_id "Isoform355809_22"; gene_id "Isoform355809_22.gene"; gene_name "Isoform355809_22";
chr9	Mandalorion	exon	88361624	88361731	.	-	.	transcript_id "Isoform355809_22"; gene_id "Isoform355809_22.gene"; gene_name "Isoform355809_22";
chr9	Mandalorion	CDS	88361624	88361731	.	-	.	transcript_id "Isoform355809_22"; gene_id "Isoform355809_22.gene"; gene_name "Isoform355809_22";
chr9	Mandalorion	exon	88361847	88361965	.	-	.	transcript_id "Isoform355809_22"; gene_id "Isoform355809_22.gene"; gene_name "Isoform355809_22";
chr9	Mandalorion	CDS	88361847	88361965	.	-	.	transcript_id "Isoform355809_22"; gene_id "Isoform355809_22.gene"; gene_name "Isoform355809_22";
chr9	Mandalorion	exon	88362659	88362818	.	-	.	transcript_id "Isoform355809_22"; gene_id "Isoform355809_22.gene"; gene_name "Isoform355809_22";
chr9	Mandalorion	start_codon	88362804	88362806	.	-	.	transcript_id "Isoform355809_22"; gene_id "Isoform355809_22.gene"; gene_name "Isoform355809_22";
chr9	Mandalorion	CDS	88362659	88362806	.	-	.	transcript_id "Isoform355809_22"; gene_id "Isoform355809_22.gene"; gene_name "Isoform355809_22";
chr9	Mandalorion	exon	88364109	88364242	.	-	.	transcript_id "Isoform355809_22"; gene_id "Isoform355809_22.gene"; gene_name "Isoform355809_22";
chr9	Mandalorion	transcript	88335998	88364246	.	-	.	transcript_id "Isoform355817_86"; gene_id "Isoform355817_86.gene"; gene_name "Isoform355817_86";
chr9	Mandalorion	exon	88335998	88336348	.	-	.	transcript_id "Isoform355817_86"; gene_id "Isoform355817_86.gene"; gene_name "Isoform355817_86";
chr9	Mandalorion	CDS	88336310	88336348	.	-	.	transcript_id "Isoform355817_86"; gene_id "Isoform355817_86.gene"; gene_name "Isoform355817_86";
chr9	Mandalorion	stop_codon	88336307	88336309	.	-	.	transcript_id "Isoform355817_86"; gene_id "Isoform355817_86.gene"; gene_name "Isoform355817_86";
chr9	Mandalorion	exon	88338416	88338782	.	-	.	transcript_id "Isoform355817_86"; gene_id "Isoform355817_86.gene"; gene_name "Isoform355817_86";
chr9	Mandalorion	CDS	88338416	88338782	.	-	.	transcript_id "Isoform355817_86"; gene_id "Isoform355817_86.gene"; gene_name "Isoform355817_86";
chr9	Mandalorion	exon	88343723	88343844	.	-	.	transcript_id "Isoform355817_86"; gene_id "Isoform355817_86.gene"; gene_name "Isoform355817_86";
chr9	Mandalorion	CDS	88343723	88343844	.	-	.	transcript_id "Isoform355817_86"; gene_id "Isoform355817_86.gene"; gene_name "Isoform355817_86";
chr9	Mandalorion	exon	88344289	88344438	.	-	.	transcript_id "Isoform355817_86"; gene_id "Isoform355817_86.gene"; gene_name "Isoform355817_86";
chr9	Mandalorion	CDS	88344289	88344438	.	-	.	transcript_id "Isoform355817_86"; gene_id "Isoform355817_86.gene"; gene_name "Isoform355817_86";
chr9	Mandalorion	exon	88345008	88345213	.	-	.	transcript_id "Isoform355817_86"; gene_id "Isoform355817_86.gene"; gene_name "Isoform355817_86";
chr9	Mandalorion	CDS	88345008	88345213	.	-	.	transcript_id "Isoform355817_86"; gene_id "Isoform355817_86.gene"; gene_name "Isoform355817_86";
chr9	Mandalorion	exon	88346701	88346836	.	-	.	transcript_id "Isoform355817_86"; gene_id "Isoform355817_86.gene"; gene_name "Isoform355817_86";
chr9	Mandalorion	CDS	88346701	88346836	.	-	.	transcript_id "Isoform355817_86"; gene_id "Isoform355817_86.gene"; gene_name "Isoform355817_86";
chr9	Mandalorion	exon	88358842	88359018	.	-	.	transcript_id "Isoform355817_86"; gene_id "Isoform355817_86.gene"; gene_name "Isoform355817_86";
chr9	Mandalorion	CDS	88358842	88359018	.	-	.	transcript_id "Isoform355817_86"; gene_id "Isoform355817_86.gene"; gene_name "Isoform355817_86";
chr9	Mandalorion	exon	88359127	88359240	.	-	.	transcript_id "Isoform355817_86"; gene_id "Isoform355817_86.gene"; gene_name "Isoform355817_86";
chr9	Mandalorion	CDS	88359127	88359240	.	-	.	transcript_id "Isoform355817_86"; gene_id "Isoform355817_86.gene"; gene_name "Isoform355817_86";
chr9	Mandalorion	exon	88361624	88361731	.	-	.	transcript_id "Isoform355817_86"; gene_id "Isoform355817_86.gene"; gene_name "Isoform355817_86";
chr9	Mandalorion	CDS	88361624	88361731	.	-	.	transcript_id "Isoform355817_86"; gene_id "Isoform355817_86.gene"; gene_name "Isoform355817_86";
chr9	Mandalorion	exon	88361847	88361965	.	-	.	transcript_id "Isoform355817_86"; gene_id "Isoform355817_86.gene"; gene_name "Isoform355817_86";
chr9	Mandalorion	CDS	88361847	88361965	.	-	.	transcript_id "Isoform355817_86"; gene_id "Isoform355817_86.gene"; gene_name "Isoform355817_86";
chr9	Mandalorion	exon	88362659	88362818	.	-	.	transcript_id "Isoform355817_86"; gene_id "Isoform355817_86.gene"; gene_name "Isoform355817_86";
chr9	Mandalorion	start_codon	88362804	88362806	.	-	.	transcript_id "Isoform355817_86"; gene_id "Isoform355817_86.gene"; gene_name "Isoform355817_86";
chr9	Mandalorion	CDS	88362659	88362806	.	-	.	transcript_id "Isoform355817_86"; gene_id "Isoform355817_86.gene"; gene_name "Isoform355817_86";
chr9	Mandalorion	exon	88364109	88364246	.	-	.	transcript_id "Isoform355817_86"; gene_id "Isoform355817_86.gene"; gene_name "Isoform355817_86";
chr9	Mandalorion	transcript	88335998	88364286	.	-	.	transcript_id "Isoform355818_27"; gene_id "Isoform355818_27.gene"; gene_name "Isoform355818_27";
chr9	Mandalorion	exon	88335998	88336348	.	-	.	transcript_id "Isoform355818_27"; gene_id "Isoform355818_27.gene"; gene_name "Isoform355818_27";
chr9	Mandalorion	CDS	88336310	88336348	.	-	.	transcript_id "Isoform355818_27"; gene_id "Isoform355818_27.gene"; gene_name "Isoform355818_27";
chr9	Mandalorion	stop_codon	88336307	88336309	.	-	.	transcript_id "Isoform355818_27"; gene_id "Isoform355818_27.gene"; gene_name "Isoform355818_27";
chr9	Mandalorion	exon	88338416	88338782	.	-	.	transcript_id "Isoform355818_27"; gene_id "Isoform355818_27.gene"; gene_name "Isoform355818_27";
chr9	Mandalorion	CDS	88338416	88338782	.	-	.	transcript_id "Isoform355818_27"; gene_id "Isoform355818_27.gene"; gene_name "Isoform355818_27";
chr9	Mandalorion	exon	88343723	88343844	.	-	.	transcript_id "Isoform355818_27"; gene_id "Isoform355818_27.gene"; gene_name "Isoform355818_27";
chr9	Mandalorion	CDS	88343723	88343844	.	-	.	transcript_id "Isoform355818_27"; gene_id "Isoform355818_27.gene"; gene_name "Isoform355818_27";
chr9	Mandalorion	exon	88344289	88344438	.	-	.	transcript_id "Isoform355818_27"; gene_id "Isoform355818_27.gene"; gene_name "Isoform355818_27";
chr9	Mandalorion	CDS	88344289	88344438	.	-	.	transcript_id "Isoform355818_27"; gene_id "Isoform355818_27.gene"; gene_name "Isoform355818_27";
chr9	Mandalorion	exon	88345008	88345213	.	-	.	transcript_id "Isoform355818_27"; gene_id "Isoform355818_27.gene"; gene_name "Isoform355818_27";
chr9	Mandalorion	CDS	88345008	88345213	.	-	.	transcript_id "Isoform355818_27"; gene_id "Isoform355818_27.gene"; gene_name "Isoform355818_27";
chr9	Mandalorion	exon	88346701	88346836	.	-	.	transcript_id "Isoform355818_27"; gene_id "Isoform355818_27.gene"; gene_name "Isoform355818_27";
chr9	Mandalorion	CDS	88346701	88346836	.	-	.	transcript_id "Isoform355818_27"; gene_id "Isoform355818_27.gene"; gene_name "Isoform355818_27";
chr9	Mandalorion	exon	88358842	88359018	.	-	.	transcript_id "Isoform355818_27"; gene_id "Isoform355818_27.gene"; gene_name "Isoform355818_27";
chr9	Mandalorion	CDS	88358842	88359018	.	-	.	transcript_id "Isoform355818_27"; gene_id "Isoform355818_27.gene"; gene_name "Isoform355818_27";
chr9	Mandalorion	exon	88359127	88359240	.	-	.	transcript_id "Isoform355818_27"; gene_id "Isoform355818_27.gene"; gene_name "Isoform355818_27";
chr9	Mandalorion	CDS	88359127	88359240	.	-	.	transcript_id "Isoform355818_27"; gene_id "Isoform355818_27.gene"; gene_name "Isoform355818_27";
chr9	Mandalorion	exon	88361624	88361731	.	-	.	transcript_id "Isoform355818_27"; gene_id "Isoform355818_27.gene"; gene_name "Isoform355818_27";
chr9	Mandalorion	CDS	88361624	88361731	.	-	.	transcript_id "Isoform355818_27"; gene_id "Isoform355818_27.gene"; gene_name "Isoform355818_27";
chr9	Mandalorion	exon	88361847	88361965	.	-	.	transcript_id "Isoform355818_27"; gene_id "Isoform355818_27.gene"; gene_name "Isoform355818_27";
chr9	Mandalorion	CDS	88361847	88361965	.	-	.	transcript_id "Isoform355818_27"; gene_id "Isoform355818_27.gene"; gene_name "Isoform355818_27";
chr9	Mandalorion	exon	88362659	88362818	.	-	.	transcript_id "Isoform355818_27"; gene_id "Isoform355818_27.gene"; gene_name "Isoform355818_27";
chr9	Mandalorion	start_codon	88362804	88362806	.	-	.	transcript_id "Isoform355818_27"; gene_id "Isoform355818_27.gene"; gene_name "Isoform355818_27";
chr9	Mandalorion	CDS	88362659	88362806	.	-	.	transcript_id "Isoform355818_27"; gene_id "Isoform355818_27.gene"; gene_name "Isoform355818_27";
chr9	Mandalorion	exon	88364109	88364286	.	-	.	transcript_id "Isoform355818_27"; gene_id "Isoform355818_27.gene"; gene_name "Isoform355818_27";
chr9	Mandalorion	transcript	88335998	88364600	.	-	.	transcript_id "Isoform355819_5"; gene_id "Isoform355819_5.gene"; gene_name "Isoform355819_5";
chr9	Mandalorion	exon	88335998	88336348	.	-	.	transcript_id "Isoform355819_5"; gene_id "Isoform355819_5.gene"; gene_name "Isoform355819_5";
chr9	Mandalorion	CDS	88336310	88336348	.	-	.	transcript_id "Isoform355819_5"; gene_id "Isoform355819_5.gene"; gene_name "Isoform355819_5";
chr9	Mandalorion	stop_codon	88336307	88336309	.	-	.	transcript_id "Isoform355819_5"; gene_id "Isoform355819_5.gene"; gene_name "Isoform355819_5";
chr9	Mandalorion	exon	88338416	88338782	.	-	.	transcript_id "Isoform355819_5"; gene_id "Isoform355819_5.gene"; gene_name "Isoform355819_5";
chr9	Mandalorion	CDS	88338416	88338782	.	-	.	transcript_id "Isoform355819_5"; gene_id "Isoform355819_5.gene"; gene_name "Isoform355819_5";
chr9	Mandalorion	exon	88343723	88343844	.	-	.	transcript_id "Isoform355819_5"; gene_id "Isoform355819_5.gene"; gene_name "Isoform355819_5";
chr9	Mandalorion	CDS	88343723	88343844	.	-	.	transcript_id "Isoform355819_5"; gene_id "Isoform355819_5.gene"; gene_name "Isoform355819_5";
chr9	Mandalorion	exon	88344289	88344438	.	-	.	transcript_id "Isoform355819_5"; gene_id "Isoform355819_5.gene"; gene_name "Isoform355819_5";
chr9	Mandalorion	CDS	88344289	88344438	.	-	.	transcript_id "Isoform355819_5"; gene_id "Isoform355819_5.gene"; gene_name "Isoform355819_5";
chr9	Mandalorion	exon	88345008	88345213	.	-	.	transcript_id "Isoform355819_5"; gene_id "Isoform355819_5.gene"; gene_name "Isoform355819_5";
chr9	Mandalorion	CDS	88345008	88345213	.	-	.	transcript_id "Isoform355819_5"; gene_id "Isoform355819_5.gene"; gene_name "Isoform355819_5";
chr9	Mandalorion	exon	88346701	88346836	.	-	.	transcript_id "Isoform355819_5"; gene_id "Isoform355819_5.gene"; gene_name "Isoform355819_5";
chr9	Mandalorion	CDS	88346701	88346836	.	-	.	transcript_id "Isoform355819_5"; gene_id "Isoform355819_5.gene"; gene_name "Isoform355819_5";
chr9	Mandalorion	exon	88358842	88359018	.	-	.	transcript_id "Isoform355819_5"; gene_id "Isoform355819_5.gene"; gene_name "Isoform355819_5";
chr9	Mandalorion	CDS	88358842	88359018	.	-	.	transcript_id "Isoform355819_5"; gene_id "Isoform355819_5.gene"; gene_name "Isoform355819_5";
chr9	Mandalorion	exon	88359127	88359240	.	-	.	transcript_id "Isoform355819_5"; gene_id "Isoform355819_5.gene"; gene_name "Isoform355819_5";
chr9	Mandalorion	CDS	88359127	88359240	.	-	.	transcript_id "Isoform355819_5"; gene_id "Isoform355819_5.gene"; gene_name "Isoform355819_5";
chr9	Mandalorion	exon	88361624	88361731	.	-	.	transcript_id "Isoform355819_5"; gene_id "Isoform355819_5.gene"; gene_name "Isoform355819_5";
chr9	Mandalorion	CDS	88361624	88361731	.	-	.	transcript_id "Isoform355819_5"; gene_id "Isoform355819_5.gene"; gene_name "Isoform355819_5";
chr9	Mandalorion	exon	88361847	88361965	.	-	.	transcript_id "Isoform355819_5"; gene_id "Isoform355819_5.gene"; gene_name "Isoform355819_5";
chr9	Mandalorion	CDS	88361847	88361965	.	-	.	transcript_id "Isoform355819_5"; gene_id "Isoform355819_5.gene"; gene_name "Isoform355819_5";
chr9	Mandalorion	exon	88362659	88362818	.	-	.	transcript_id "Isoform355819_5"; gene_id "Isoform355819_5.gene"; gene_name "Isoform355819_5";
chr9	Mandalorion	start_codon	88362804	88362806	.	-	.	transcript_id "Isoform355819_5"; gene_id "Isoform355819_5.gene"; gene_name "Isoform355819_5";
chr9	Mandalorion	CDS	88362659	88362806	.	-	.	transcript_id "Isoform355819_5"; gene_id "Isoform355819_5.gene"; gene_name "Isoform355819_5";
chr9	Mandalorion	exon	88364109	88364600	.	-	.	transcript_id "Isoform355819_5"; gene_id "Isoform355819_5.gene"; gene_name "Isoform355819_5";
chr9	Mandalorion	transcript	88335999	88364236	.	-	.	transcript_id "Isoform355824_4"; gene_id "Isoform355824_4.gene"; gene_name "Isoform355824_4";
chr9	Mandalorion	exon	88335999	88336348	.	-	.	transcript_id "Isoform355824_4"; gene_id "Isoform355824_4.gene"; gene_name "Isoform355824_4";
chr9	Mandalorion	CDS	88336310	88336348	.	-	.	transcript_id "Isoform355824_4"; gene_id "Isoform355824_4.gene"; gene_name "Isoform355824_4";
chr9	Mandalorion	stop_codon	88336307	88336309	.	-	.	transcript_id "Isoform355824_4"; gene_id "Isoform355824_4.gene"; gene_name "Isoform355824_4";
chr9	Mandalorion	exon	88338416	88338782	.	-	.	transcript_id "Isoform355824_4"; gene_id "Isoform355824_4.gene"; gene_name "Isoform355824_4";
chr9	Mandalorion	CDS	88338416	88338782	.	-	.	transcript_id "Isoform355824_4"; gene_id "Isoform355824_4.gene"; gene_name "Isoform355824_4";
chr9	Mandalorion	exon	88343723	88343844	.	-	.	transcript_id "Isoform355824_4"; gene_id "Isoform355824_4.gene"; gene_name "Isoform355824_4";
chr9	Mandalorion	CDS	88343723	88343844	.	-	.	transcript_id "Isoform355824_4"; gene_id "Isoform355824_4.gene"; gene_name "Isoform355824_4";
chr9	Mandalorion	exon	88344289	88344438	.	-	.	transcript_id "Isoform355824_4"; gene_id "Isoform355824_4.gene"; gene_name "Isoform355824_4";
chr9	Mandalorion	CDS	88344289	88344438	.	-	.	transcript_id "Isoform355824_4"; gene_id "Isoform355824_4.gene"; gene_name "Isoform355824_4";
chr9	Mandalorion	exon	88345008	88345213	.	-	.	transcript_id "Isoform355824_4"; gene_id "Isoform355824_4.gene"; gene_name "Isoform355824_4";
chr9	Mandalorion	CDS	88345008	88345213	.	-	.	transcript_id "Isoform355824_4"; gene_id "Isoform355824_4.gene"; gene_name "Isoform355824_4";
chr9	Mandalorion	exon	88346701	88346836	.	-	.	transcript_id "Isoform355824_4"; gene_id "Isoform355824_4.gene"; gene_name "Isoform355824_4";
chr9	Mandalorion	CDS	88346701	88346836	.	-	.	transcript_id "Isoform355824_4"; gene_id "Isoform355824_4.gene"; gene_name "Isoform355824_4";
chr9	Mandalorion	exon	88358842	88359018	.	-	.	transcript_id "Isoform355824_4"; gene_id "Isoform355824_4.gene"; gene_name "Isoform355824_4";
chr9	Mandalorion	CDS	88358842	88359018	.	-	.	transcript_id "Isoform355824_4"; gene_id "Isoform355824_4.gene"; gene_name "Isoform355824_4";
chr9	Mandalorion	exon	88359127	88359240	.	-	.	transcript_id "Isoform355824_4"; gene_id "Isoform355824_4.gene"; gene_name "Isoform355824_4";
chr9	Mandalorion	CDS	88359127	88359240	.	-	.	transcript_id "Isoform355824_4"; gene_id "Isoform355824_4.gene"; gene_name "Isoform355824_4";
chr9	Mandalorion	exon	88361624	88361731	.	-	.	transcript_id "Isoform355824_4"; gene_id "Isoform355824_4.gene"; gene_name "Isoform355824_4";
chr9	Mandalorion	start_codon	88361702	88361704	.	-	.	transcript_id "Isoform355824_4"; gene_id "Isoform355824_4.gene"; gene_name "Isoform355824_4";
chr9	Mandalorion	CDS	88361624	88361704	.	-	.	transcript_id "Isoform355824_4"; gene_id "Isoform355824_4.gene"; gene_name "Isoform355824_4";
chr9	Mandalorion	exon	88361847	88361965	.	-	.	transcript_id "Isoform355824_4"; gene_id "Isoform355824_4.gene"; gene_name "Isoform355824_4";
chr9	Mandalorion	exon	88364109	88364236	.	-	.	transcript_id "Isoform355824_4"; gene_id "Isoform355824_4.gene"; gene_name "Isoform355824_4";
chr9	Mandalorion	transcript	88337538	88364269	.	-	.	transcript_id "Isoform355828_3"; gene_id "Isoform355828_3.gene"; gene_name "Isoform355828_3";
chr9	Mandalorion	exon	88337538	88338782	.	-	.	transcript_id "Isoform355828_3"; gene_id "Isoform355828_3.gene"; gene_name "Isoform355828_3";
chr9	Mandalorion	CDS	88338194	88338782	.	-	.	transcript_id "Isoform355828_3"; gene_id "Isoform355828_3.gene"; gene_name "Isoform355828_3";
chr9	Mandalorion	stop_codon	88338191	88338193	.	-	.	transcript_id "Isoform355828_3"; gene_id "Isoform355828_3.gene"; gene_name "Isoform355828_3";
chr9	Mandalorion	exon	88343723	88343844	.	-	.	transcript_id "Isoform355828_3"; gene_id "Isoform355828_3.gene"; gene_name "Isoform355828_3";
chr9	Mandalorion	CDS	88343723	88343844	.	-	.	transcript_id "Isoform355828_3"; gene_id "Isoform355828_3.gene"; gene_name "Isoform355828_3";
chr9	Mandalorion	exon	88344289	88344438	.	-	.	transcript_id "Isoform355828_3"; gene_id "Isoform355828_3.gene"; gene_name "Isoform355828_3";
chr9	Mandalorion	CDS	88344289	88344438	.	-	.	transcript_id "Isoform355828_3"; gene_id "Isoform355828_3.gene"; gene_name "Isoform355828_3";
chr9	Mandalorion	exon	88345008	88345213	.	-	.	transcript_id "Isoform355828_3"; gene_id "Isoform355828_3.gene"; gene_name "Isoform355828_3";
chr9	Mandalorion	CDS	88345008	88345213	.	-	.	transcript_id "Isoform355828_3"; gene_id "Isoform355828_3.gene"; gene_name "Isoform355828_3";
chr9	Mandalorion	exon	88346701	88346836	.	-	.	transcript_id "Isoform355828_3"; gene_id "Isoform355828_3.gene"; gene_name "Isoform355828_3";
chr9	Mandalorion	CDS	88346701	88346836	.	-	.	transcript_id "Isoform355828_3"; gene_id "Isoform355828_3.gene"; gene_name "Isoform355828_3";
chr9	Mandalorion	exon	88358842	88359018	.	-	.	transcript_id "Isoform355828_3"; gene_id "Isoform355828_3.gene"; gene_name "Isoform355828_3";
chr9	Mandalorion	CDS	88358842	88359018	.	-	.	transcript_id "Isoform355828_3"; gene_id "Isoform355828_3.gene"; gene_name "Isoform355828_3";
chr9	Mandalorion	exon	88359127	88359240	.	-	.	transcript_id "Isoform355828_3"; gene_id "Isoform355828_3.gene"; gene_name "Isoform355828_3";
chr9	Mandalorion	CDS	88359127	88359240	.	-	.	transcript_id "Isoform355828_3"; gene_id "Isoform355828_3.gene"; gene_name "Isoform355828_3";
chr9	Mandalorion	exon	88361624	88361731	.	-	.	transcript_id "Isoform355828_3"; gene_id "Isoform355828_3.gene"; gene_name "Isoform355828_3";
chr9	Mandalorion	CDS	88361624	88361731	.	-	.	transcript_id "Isoform355828_3"; gene_id "Isoform355828_3.gene"; gene_name "Isoform355828_3";
chr9	Mandalorion	exon	88361847	88361965	.	-	.	transcript_id "Isoform355828_3"; gene_id "Isoform355828_3.gene"; gene_name "Isoform355828_3";
chr9	Mandalorion	CDS	88361847	88361965	.	-	.	transcript_id "Isoform355828_3"; gene_id "Isoform355828_3.gene"; gene_name "Isoform355828_3";
chr9	Mandalorion	exon	88362659	88362818	.	-	.	transcript_id "Isoform355828_3"; gene_id "Isoform355828_3.gene"; gene_name "Isoform355828_3";
chr9	Mandalorion	start_codon	88362804	88362806	.	-	.	transcript_id "Isoform355828_3"; gene_id "Isoform355828_3.gene"; gene_name "Isoform355828_3";
chr9	Mandalorion	CDS	88362659	88362806	.	-	.	transcript_id "Isoform355828_3"; gene_id "Isoform355828_3.gene"; gene_name "Isoform355828_3";
chr9	Mandalorion	exon	88364109	88364269	.	-	.	transcript_id "Isoform355828_3"; gene_id "Isoform355828_3.gene"; gene_name "Isoform355828_3";
chr9	Mandalorion	transcript	88337649	88364248	.	-	.	transcript_id "Isoform355829_51"; gene_id "Isoform355829_51.gene"; gene_name "Isoform355829_51";
chr9	Mandalorion	exon	88337649	88338782	.	-	.	transcript_id "Isoform355829_51"; gene_id "Isoform355829_51.gene"; gene_name "Isoform355829_51";
chr9	Mandalorion	CDS	88338194	88338782	.	-	.	transcript_id "Isoform355829_51"; gene_id "Isoform355829_51.gene"; gene_name "Isoform355829_51";
chr9	Mandalorion	stop_codon	88338191	88338193	.	-	.	transcript_id "Isoform355829_51"; gene_id "Isoform355829_51.gene"; gene_name "Isoform355829_51";
chr9	Mandalorion	exon	88343723	88343844	.	-	.	transcript_id "Isoform355829_51"; gene_id "Isoform355829_51.gene"; gene_name "Isoform355829_51";
chr9	Mandalorion	CDS	88343723	88343844	.	-	.	transcript_id "Isoform355829_51"; gene_id "Isoform355829_51.gene"; gene_name "Isoform355829_51";
chr9	Mandalorion	exon	88344289	88344438	.	-	.	transcript_id "Isoform355829_51"; gene_id "Isoform355829_51.gene"; gene_name "Isoform355829_51";
chr9	Mandalorion	CDS	88344289	88344438	.	-	.	transcript_id "Isoform355829_51"; gene_id "Isoform355829_51.gene"; gene_name "Isoform355829_51";
chr9	Mandalorion	exon	88345008	88345213	.	-	.	transcript_id "Isoform355829_51"; gene_id "Isoform355829_51.gene"; gene_name "Isoform355829_51";
chr9	Mandalorion	CDS	88345008	88345213	.	-	.	transcript_id "Isoform355829_51"; gene_id "Isoform355829_51.gene"; gene_name "Isoform355829_51";
chr9	Mandalorion	exon	88346701	88346836	.	-	.	transcript_id "Isoform355829_51"; gene_id "Isoform355829_51.gene"; gene_name "Isoform355829_51";
chr9	Mandalorion	CDS	88346701	88346836	.	-	.	transcript_id "Isoform355829_51"; gene_id "Isoform355829_51.gene"; gene_name "Isoform355829_51";
chr9	Mandalorion	exon	88358842	88359018	.	-	.	transcript_id "Isoform355829_51"; gene_id "Isoform355829_51.gene"; gene_name "Isoform355829_51";
chr9	Mandalorion	CDS	88358842	88359018	.	-	.	transcript_id "Isoform355829_51"; gene_id "Isoform355829_51.gene"; gene_name "Isoform355829_51";
chr9	Mandalorion	exon	88359127	88359240	.	-	.	transcript_id "Isoform355829_51"; gene_id "Isoform355829_51.gene"; gene_name "Isoform355829_51";
chr9	Mandalorion	CDS	88359127	88359240	.	-	.	transcript_id "Isoform355829_51"; gene_id "Isoform355829_51.gene"; gene_name "Isoform355829_51";
chr9	Mandalorion	exon	88361624	88361731	.	-	.	transcript_id "Isoform355829_51"; gene_id "Isoform355829_51.gene"; gene_name "Isoform355829_51";
chr9	Mandalorion	CDS	88361624	88361731	.	-	.	transcript_id "Isoform355829_51"; gene_id "Isoform355829_51.gene"; gene_name "Isoform355829_51";
chr9	Mandalorion	exon	88361847	88361965	.	-	.	transcript_id "Isoform355829_51"; gene_id "Isoform355829_51.gene"; gene_name "Isoform355829_51";
chr9	Mandalorion	CDS	88361847	88361965	.	-	.	transcript_id "Isoform355829_51"; gene_id "Isoform355829_51.gene"; gene_name "Isoform355829_51";
chr9	Mandalorion	exon	88362659	88362818	.	-	.	transcript_id "Isoform355829_51"; gene_id "Isoform355829_51.gene"; gene_name "Isoform355829_51";
chr9	Mandalorion	start_codon	88362804	88362806	.	-	.	transcript_id "Isoform355829_51"; gene_id "Isoform355829_51.gene"; gene_name "Isoform355829_51";
chr9	Mandalorion	CDS	88362659	88362806	.	-	.	transcript_id "Isoform355829_51"; gene_id "Isoform355829_51.gene"; gene_name "Isoform355829_51";
chr9	Mandalorion	exon	88364109	88364248	.	-	.	transcript_id "Isoform355829_51"; gene_id "Isoform355829_51.gene"; gene_name "Isoform355829_51";
chr9	Mandalorion	transcript	88337650	88364633	.	-	.	transcript_id "Isoform355830_4"; gene_id "Isoform355830_4.gene"; gene_name "Isoform355830_4";
chr9	Mandalorion	exon	88337650	88338782	.	-	.	transcript_id "Isoform355830_4"; gene_id "Isoform355830_4.gene"; gene_name "Isoform355830_4";
chr9	Mandalorion	CDS	88338194	88338782	.	-	.	transcript_id "Isoform355830_4"; gene_id "Isoform355830_4.gene"; gene_name "Isoform355830_4";
chr9	Mandalorion	stop_codon	88338191	88338193	.	-	.	transcript_id "Isoform355830_4"; gene_id "Isoform355830_4.gene"; gene_name "Isoform355830_4";
chr9	Mandalorion	exon	88343723	88343844	.	-	.	transcript_id "Isoform355830_4"; gene_id "Isoform355830_4.gene"; gene_name "Isoform355830_4";
chr9	Mandalorion	CDS	88343723	88343844	.	-	.	transcript_id "Isoform355830_4"; gene_id "Isoform355830_4.gene"; gene_name "Isoform355830_4";
chr9	Mandalorion	exon	88344289	88344438	.	-	.	transcript_id "Isoform355830_4"; gene_id "Isoform355830_4.gene"; gene_name "Isoform355830_4";
chr9	Mandalorion	CDS	88344289	88344438	.	-	.	transcript_id "Isoform355830_4"; gene_id "Isoform355830_4.gene"; gene_name "Isoform355830_4";
chr9	Mandalorion	exon	88345008	88345213	.	-	.	transcript_id "Isoform355830_4"; gene_id "Isoform355830_4.gene"; gene_name "Isoform355830_4";
chr9	Mandalorion	CDS	88345008	88345213	.	-	.	transcript_id "Isoform355830_4"; gene_id "Isoform355830_4.gene"; gene_name "Isoform355830_4";
chr9	Mandalorion	exon	88346701	88346836	.	-	.	transcript_id "Isoform355830_4"; gene_id "Isoform355830_4.gene"; gene_name "Isoform355830_4";
chr9	Mandalorion	CDS	88346701	88346836	.	-	.	transcript_id "Isoform355830_4"; gene_id "Isoform355830_4.gene"; gene_name "Isoform355830_4";
chr9	Mandalorion	exon	88358842	88359018	.	-	.	transcript_id "Isoform355830_4"; gene_id "Isoform355830_4.gene"; gene_name "Isoform355830_4";
chr9	Mandalorion	CDS	88358842	88359018	.	-	.	transcript_id "Isoform355830_4"; gene_id "Isoform355830_4.gene"; gene_name "Isoform355830_4";
chr9	Mandalorion	exon	88359127	88359240	.	-	.	transcript_id "Isoform355830_4"; gene_id "Isoform355830_4.gene"; gene_name "Isoform355830_4";
chr9	Mandalorion	CDS	88359127	88359240	.	-	.	transcript_id "Isoform355830_4"; gene_id "Isoform355830_4.gene"; gene_name "Isoform355830_4";
chr9	Mandalorion	exon	88361624	88361731	.	-	.	transcript_id "Isoform355830_4"; gene_id "Isoform355830_4.gene"; gene_name "Isoform355830_4";
chr9	Mandalorion	CDS	88361624	88361731	.	-	.	transcript_id "Isoform355830_4"; gene_id "Isoform355830_4.gene"; gene_name "Isoform355830_4";
chr9	Mandalorion	exon	88361847	88361965	.	-	.	transcript_id "Isoform355830_4"; gene_id "Isoform355830_4.gene"; gene_name "Isoform355830_4";
chr9	Mandalorion	CDS	88361847	88361965	.	-	.	transcript_id "Isoform355830_4"; gene_id "Isoform355830_4.gene"; gene_name "Isoform355830_4";
chr9	Mandalorion	exon	88362659	88362818	.	-	.	transcript_id "Isoform355830_4"; gene_id "Isoform355830_4.gene"; gene_name "Isoform355830_4";
chr9	Mandalorion	start_codon	88362804	88362806	.	-	.	transcript_id "Isoform355830_4"; gene_id "Isoform355830_4.gene"; gene_name "Isoform355830_4";
chr9	Mandalorion	CDS	88362659	88362806	.	-	.	transcript_id "Isoform355830_4"; gene_id "Isoform355830_4.gene"; gene_name "Isoform355830_4";
chr9	Mandalorion	exon	88364109	88364633	.	-	.	transcript_id "Isoform355830_4"; gene_id "Isoform355830_4.gene"; gene_name "Isoform355830_4";
chr9	Mandalorion	transcript	88403107	88404941	.	-	.	transcript_id "Isoform355837_80"; gene_id "Isoform355837_80.gene"; gene_name "Isoform355837_80";
chr9	Mandalorion	exon	88403107	88403501	.	-	.	transcript_id "Isoform355837_80"; gene_id "Isoform355837_80.gene"; gene_name "Isoform355837_80";
chr9	Mandalorion	exon	88403703	88403769	.	-	.	transcript_id "Isoform355837_80"; gene_id "Isoform355837_80.gene"; gene_name "Isoform355837_80";
chr9	Mandalorion	exon	88403971	88404028	.	-	.	transcript_id "Isoform355837_80"; gene_id "Isoform355837_80.gene"; gene_name "Isoform355837_80";
chr9	Mandalorion	exon	88404360	88404434	.	-	.	transcript_id "Isoform355837_80"; gene_id "Isoform355837_80.gene"; gene_name "Isoform355837_80";
chr9	Mandalorion	exon	88404537	88404941	.	-	.	transcript_id "Isoform355837_80"; gene_id "Isoform355837_80.gene"; gene_name "Isoform355837_80";
chr9	Mandalorion	transcript	88403107	88404941	.	-	.	transcript_id "Isoform355838_28"; gene_id "Isoform355838_28.gene"; gene_name "Isoform355838_28";
chr9	Mandalorion	exon	88403107	88403501	.	-	.	transcript_id "Isoform355838_28"; gene_id "Isoform355838_28.gene"; gene_name "Isoform355838_28";
chr9	Mandalorion	exon	88403703	88403769	.	-	.	transcript_id "Isoform355838_28"; gene_id "Isoform355838_28.gene"; gene_name "Isoform355838_28";
chr9	Mandalorion	exon	88403971	88404028	.	-	.	transcript_id "Isoform355838_28"; gene_id "Isoform355838_28.gene"; gene_name "Isoform355838_28";
chr9	Mandalorion	exon	88404360	88404434	.	-	.	transcript_id "Isoform355838_28"; gene_id "Isoform355838_28.gene"; gene_name "Isoform355838_28";
chr9	Mandalorion	exon	88404537	88404639	.	-	.	transcript_id "Isoform355838_28"; gene_id "Isoform355838_28.gene"; gene_name "Isoform355838_28";
chr9	Mandalorion	exon	88404904	88404941	.	-	.	transcript_id "Isoform355838_28"; gene_id "Isoform355838_28.gene"; gene_name "Isoform355838_28";
chr9	Mandalorion	transcript	88403107	88404944	.	-	.	transcript_id "Isoform355841_3"; gene_id "Isoform355841_3.gene"; gene_name "Isoform355841_3";
chr9	Mandalorion	exon	88403107	88403769	.	-	.	transcript_id "Isoform355841_3"; gene_id "Isoform355841_3.gene"; gene_name "Isoform355841_3";
chr9	Mandalorion	exon	88403971	88404944	.	-	.	transcript_id "Isoform355841_3"; gene_id "Isoform355841_3.gene"; gene_name "Isoform355841_3";
chr9	Mandalorion	transcript	88403107	88404941	.	-	.	transcript_id "Isoform355842_9"; gene_id "Isoform355842_9.gene"; gene_name "Isoform355842_9";
chr9	Mandalorion	exon	88403107	88403769	.	-	.	transcript_id "Isoform355842_9"; gene_id "Isoform355842_9.gene"; gene_name "Isoform355842_9";
chr9	Mandalorion	exon	88403971	88404028	.	-	.	transcript_id "Isoform355842_9"; gene_id "Isoform355842_9.gene"; gene_name "Isoform355842_9";
chr9	Mandalorion	exon	88404360	88404434	.	-	.	transcript_id "Isoform355842_9"; gene_id "Isoform355842_9.gene"; gene_name "Isoform355842_9";
chr9	Mandalorion	exon	88404537	88404941	.	-	.	transcript_id "Isoform355842_9"; gene_id "Isoform355842_9.gene"; gene_name "Isoform355842_9";
chr9	Mandalorion	transcript	88403107	88404941	.	-	.	transcript_id "Isoform355844_9"; gene_id "Isoform355844_9.gene"; gene_name "Isoform355844_9";
chr9	Mandalorion	exon	88403107	88403769	.	-	.	transcript_id "Isoform355844_9"; gene_id "Isoform355844_9.gene"; gene_name "Isoform355844_9";
chr9	Mandalorion	exon	88403971	88404434	.	-	.	transcript_id "Isoform355844_9"; gene_id "Isoform355844_9.gene"; gene_name "Isoform355844_9";
chr9	Mandalorion	exon	88404537	88404941	.	-	.	transcript_id "Isoform355844_9"; gene_id "Isoform355844_9.gene"; gene_name "Isoform355844_9";
chr9	Mandalorion	transcript	88403109	88404941	.	-	.	transcript_id "Isoform355845_8"; gene_id "Isoform355845_8.gene"; gene_name "Isoform355845_8";
chr9	Mandalorion	exon	88403109	88404434	.	-	.	transcript_id "Isoform355845_8"; gene_id "Isoform355845_8.gene"; gene_name "Isoform355845_8";
chr9	Mandalorion	exon	88404537	88404941	.	-	.	transcript_id "Isoform355845_8"; gene_id "Isoform355845_8.gene"; gene_name "Isoform355845_8";
chr9	Mandalorion	transcript	88403107	88404941	.	-	.	transcript_id "Isoform355846_17"; gene_id "Isoform355846_17.gene"; gene_name "Isoform355846_17";
chr9	Mandalorion	exon	88403107	88404941	.	-	.	transcript_id "Isoform355846_17"; gene_id "Isoform355846_17.gene"; gene_name "Isoform355846_17";
chr9	Mandalorion	transcript	88430125	88451486	.	+	.	transcript_id "Isoform355851_6"; gene_id "Isoform355851_6.gene"; gene_name "Isoform355851_6";
chr9	Mandalorion	exon	88430125	88430561	.	+	.	transcript_id "Isoform355851_6"; gene_id "Isoform355851_6.gene"; gene_name "Isoform355851_6";
chr9	Mandalorion	exon	88434769	88434914	.	+	.	transcript_id "Isoform355851_6"; gene_id "Isoform355851_6.gene"; gene_name "Isoform355851_6";
chr9	Mandalorion	exon	88436429	88436597	.	+	.	transcript_id "Isoform355851_6"; gene_id "Isoform355851_6.gene"; gene_name "Isoform355851_6";
chr9	Mandalorion	start_codon	88436583	88436585	.	+	.	transcript_id "Isoform355851_6"; gene_id "Isoform355851_6.gene"; gene_name "Isoform355851_6";
chr9	Mandalorion	CDS	88436583	88436597	.	+	.	transcript_id "Isoform355851_6"; gene_id "Isoform355851_6.gene"; gene_name "Isoform355851_6";
chr9	Mandalorion	exon	88449212	88449338	.	+	.	transcript_id "Isoform355851_6"; gene_id "Isoform355851_6.gene"; gene_name "Isoform355851_6";
chr9	Mandalorion	CDS	88449212	88449338	.	+	.	transcript_id "Isoform355851_6"; gene_id "Isoform355851_6.gene"; gene_name "Isoform355851_6";
chr9	Mandalorion	exon	88449561	88449653	.	+	.	transcript_id "Isoform355851_6"; gene_id "Isoform355851_6.gene"; gene_name "Isoform355851_6";
chr9	Mandalorion	CDS	88449561	88449653	.	+	.	transcript_id "Isoform355851_6"; gene_id "Isoform355851_6.gene"; gene_name "Isoform355851_6";
chr9	Mandalorion	exon	88450667	88451486	.	+	.	transcript_id "Isoform355851_6"; gene_id "Isoform355851_6.gene"; gene_name "Isoform355851_6";
chr9	Mandalorion	CDS	88450667	88451481	.	+	.	transcript_id "Isoform355851_6"; gene_id "Isoform355851_6.gene"; gene_name "Isoform355851_6";
chr9	Mandalorion	stop_codon	88451482	88451484	.	+	.	transcript_id "Isoform355851_6"; gene_id "Isoform355851_6.gene"; gene_name "Isoform355851_6";
chr9	Mandalorion	transcript	88430114	88450904	.	+	.	transcript_id "Isoform355855_15"; gene_id "Isoform355855_15.gene"; gene_name "Isoform355855_15";
chr9	Mandalorion	exon	88430114	88430149	.	+	.	transcript_id "Isoform355855_15"; gene_id "Isoform355855_15.gene"; gene_name "Isoform355855_15";
chr9	Mandalorion	exon	88430252	88430561	.	+	.	transcript_id "Isoform355855_15"; gene_id "Isoform355855_15.gene"; gene_name "Isoform355855_15";
chr9	Mandalorion	exon	88434769	88434914	.	+	.	transcript_id "Isoform355855_15"; gene_id "Isoform355855_15.gene"; gene_name "Isoform355855_15";
chr9	Mandalorion	exon	88436429	88436597	.	+	.	transcript_id "Isoform355855_15"; gene_id "Isoform355855_15.gene"; gene_name "Isoform355855_15";
chr9	Mandalorion	start_codon	88436583	88436585	.	+	.	transcript_id "Isoform355855_15"; gene_id "Isoform355855_15.gene"; gene_name "Isoform355855_15";
chr9	Mandalorion	CDS	88436583	88436597	.	+	.	transcript_id "Isoform355855_15"; gene_id "Isoform355855_15.gene"; gene_name "Isoform355855_15";
chr9	Mandalorion	exon	88449212	88449338	.	+	.	transcript_id "Isoform355855_15"; gene_id "Isoform355855_15.gene"; gene_name "Isoform355855_15";
chr9	Mandalorion	CDS	88449212	88449338	.	+	.	transcript_id "Isoform355855_15"; gene_id "Isoform355855_15.gene"; gene_name "Isoform355855_15";
chr9	Mandalorion	exon	88449561	88449653	.	+	.	transcript_id "Isoform355855_15"; gene_id "Isoform355855_15.gene"; gene_name "Isoform355855_15";
chr9	Mandalorion	CDS	88449561	88449653	.	+	.	transcript_id "Isoform355855_15"; gene_id "Isoform355855_15.gene"; gene_name "Isoform355855_15";
chr9	Mandalorion	exon	88450667	88450904	.	+	.	transcript_id "Isoform355855_15"; gene_id "Isoform355855_15.gene"; gene_name "Isoform355855_15";
chr9	Mandalorion	CDS	88450667	88450899	.	+	.	transcript_id "Isoform355855_15"; gene_id "Isoform355855_15.gene"; gene_name "Isoform355855_15";
chr9	Mandalorion	stop_codon	88450900	88450902	.	+	.	transcript_id "Isoform355855_15"; gene_id "Isoform355855_15.gene"; gene_name "Isoform355855_15";
chr9	Mandalorion	transcript	88570658	88601603	.	-	.	transcript_id "Isoform355876_508"; gene_id "Isoform355876_508.gene"; gene_name "Isoform355876_508";
chr9	Mandalorion	exon	88570658	88571038	.	-	.	transcript_id "Isoform355876_508"; gene_id "Isoform355876_508.gene"; gene_name "Isoform355876_508";
chr9	Mandalorion	CDS	88570809	88571038	.	-	.	transcript_id "Isoform355876_508"; gene_id "Isoform355876_508.gene"; gene_name "Isoform355876_508";
chr9	Mandalorion	stop_codon	88570806	88570808	.	-	.	transcript_id "Isoform355876_508"; gene_id "Isoform355876_508.gene"; gene_name "Isoform355876_508";
chr9	Mandalorion	exon	88597541	88597802	.	-	.	transcript_id "Isoform355876_508"; gene_id "Isoform355876_508.gene"; gene_name "Isoform355876_508";
chr9	Mandalorion	start_codon	88597746	88597748	.	-	.	transcript_id "Isoform355876_508"; gene_id "Isoform355876_508.gene"; gene_name "Isoform355876_508";
chr9	Mandalorion	CDS	88597541	88597748	.	-	.	transcript_id "Isoform355876_508"; gene_id "Isoform355876_508.gene"; gene_name "Isoform355876_508";
chr9	Mandalorion	exon	88601542	88601603	.	-	.	transcript_id "Isoform355876_508"; gene_id "Isoform355876_508.gene"; gene_name "Isoform355876_508";
chr9	Mandalorion	transcript	88570041	88601847	.	-	.	transcript_id "Isoform355880_57"; gene_id "Isoform355880_57.gene"; gene_name "Isoform355880_57";
chr9	Mandalorion	exon	88570041	88571038	.	-	.	transcript_id "Isoform355880_57"; gene_id "Isoform355880_57.gene"; gene_name "Isoform355880_57";
chr9	Mandalorion	CDS	88570809	88571038	.	-	.	transcript_id "Isoform355880_57"; gene_id "Isoform355880_57.gene"; gene_name "Isoform355880_57";
chr9	Mandalorion	stop_codon	88570806	88570808	.	-	.	transcript_id "Isoform355880_57"; gene_id "Isoform355880_57.gene"; gene_name "Isoform355880_57";
chr9	Mandalorion	exon	88597541	88597802	.	-	.	transcript_id "Isoform355880_57"; gene_id "Isoform355880_57.gene"; gene_name "Isoform355880_57";
chr9	Mandalorion	CDS	88597541	88597802	.	-	.	transcript_id "Isoform355880_57"; gene_id "Isoform355880_57.gene"; gene_name "Isoform355880_57";
chr9	Mandalorion	exon	88601712	88601847	.	-	.	transcript_id "Isoform355880_57"; gene_id "Isoform355880_57.gene"; gene_name "Isoform355880_57";
chr9	Mandalorion	start_codon	88601826	88601828	.	-	.	transcript_id "Isoform355880_57"; gene_id "Isoform355880_57.gene"; gene_name "Isoform355880_57";
chr9	Mandalorion	CDS	88601712	88601828	.	-	.	transcript_id "Isoform355880_57"; gene_id "Isoform355880_57.gene"; gene_name "Isoform355880_57";
chr9	Mandalorion	transcript	88570658	88601853	.	-	.	transcript_id "Isoform355881_2538"; gene_id "Isoform355881_2538.gene"; gene_name "Isoform355881_2538";
chr9	Mandalorion	exon	88570658	88571038	.	-	.	transcript_id "Isoform355881_2538"; gene_id "Isoform355881_2538.gene"; gene_name "Isoform355881_2538";
chr9	Mandalorion	CDS	88570809	88571038	.	-	.	transcript_id "Isoform355881_2538"; gene_id "Isoform355881_2538.gene"; gene_name "Isoform355881_2538";
chr9	Mandalorion	stop_codon	88570806	88570808	.	-	.	transcript_id "Isoform355881_2538"; gene_id "Isoform355881_2538.gene"; gene_name "Isoform355881_2538";
chr9	Mandalorion	exon	88597541	88597802	.	-	.	transcript_id "Isoform355881_2538"; gene_id "Isoform355881_2538.gene"; gene_name "Isoform355881_2538";
chr9	Mandalorion	CDS	88597541	88597802	.	-	.	transcript_id "Isoform355881_2538"; gene_id "Isoform355881_2538.gene"; gene_name "Isoform355881_2538";
chr9	Mandalorion	exon	88601712	88601853	.	-	.	transcript_id "Isoform355881_2538"; gene_id "Isoform355881_2538.gene"; gene_name "Isoform355881_2538";
chr9	Mandalorion	start_codon	88601826	88601828	.	-	.	transcript_id "Isoform355881_2538"; gene_id "Isoform355881_2538.gene"; gene_name "Isoform355881_2538";
chr9	Mandalorion	CDS	88601712	88601828	.	-	.	transcript_id "Isoform355881_2538"; gene_id "Isoform355881_2538.gene"; gene_name "Isoform355881_2538";
chr9	Mandalorion	transcript	88570658	88601626	.	-	.	transcript_id "Isoform355885_43"; gene_id "Isoform355885_43.gene"; gene_name "Isoform355885_43";
chr9	Mandalorion	exon	88570658	88571038	.	-	.	transcript_id "Isoform355885_43"; gene_id "Isoform355885_43.gene"; gene_name "Isoform355885_43";
chr9	Mandalorion	exon	88601542	88601626	.	-	.	transcript_id "Isoform355885_43"; gene_id "Isoform355885_43.gene"; gene_name "Isoform355885_43";
chr9	Mandalorion	transcript	88570658	88601850	.	-	.	transcript_id "Isoform355888_258"; gene_id "Isoform355888_258.gene"; gene_name "Isoform355888_258";
chr9	Mandalorion	exon	88570658	88571038	.	-	.	transcript_id "Isoform355888_258"; gene_id "Isoform355888_258.gene"; gene_name "Isoform355888_258";
chr9	Mandalorion	start_codon	88570905	88570907	.	-	.	transcript_id "Isoform355888_258"; gene_id "Isoform355888_258.gene"; gene_name "Isoform355888_258";
chr9	Mandalorion	CDS	88570809	88570907	.	-	.	transcript_id "Isoform355888_258"; gene_id "Isoform355888_258.gene"; gene_name "Isoform355888_258";
chr9	Mandalorion	stop_codon	88570806	88570808	.	-	.	transcript_id "Isoform355888_258"; gene_id "Isoform355888_258.gene"; gene_name "Isoform355888_258";
chr9	Mandalorion	exon	88601712	88601850	.	-	.	transcript_id "Isoform355888_258"; gene_id "Isoform355888_258.gene"; gene_name "Isoform355888_258";
chr9	Mandalorion	transcript	88605340	88613828	.	-	.	transcript_id "Isoform355899_8"; gene_id "Isoform355899_8.gene"; gene_name "Isoform355899_8";
chr9	Mandalorion	exon	88605340	88605585	.	-	.	transcript_id "Isoform355899_8"; gene_id "Isoform355899_8.gene"; gene_name "Isoform355899_8";
chr9	Mandalorion	CDS	88605490	88605585	.	-	.	transcript_id "Isoform355899_8"; gene_id "Isoform355899_8.gene"; gene_name "Isoform355899_8";
chr9	Mandalorion	stop_codon	88605487	88605489	.	-	.	transcript_id "Isoform355899_8"; gene_id "Isoform355899_8.gene"; gene_name "Isoform355899_8";
chr9	Mandalorion	exon	88613353	88613828	.	-	.	transcript_id "Isoform355899_8"; gene_id "Isoform355899_8.gene"; gene_name "Isoform355899_8";
chr9	Mandalorion	start_codon	88613770	88613772	.	-	.	transcript_id "Isoform355899_8"; gene_id "Isoform355899_8.gene"; gene_name "Isoform355899_8";
chr9	Mandalorion	CDS	88613353	88613772	.	-	.	transcript_id "Isoform355899_8"; gene_id "Isoform355899_8.gene"; gene_name "Isoform355899_8";
chr9	Mandalorion	transcript	88605342	88613921	.	-	.	transcript_id "Isoform355900_4"; gene_id "Isoform355900_4.gene"; gene_name "Isoform355900_4";
chr9	Mandalorion	exon	88605342	88605585	.	-	.	transcript_id "Isoform355900_4"; gene_id "Isoform355900_4.gene"; gene_name "Isoform355900_4";
chr9	Mandalorion	CDS	88605490	88605585	.	-	.	transcript_id "Isoform355900_4"; gene_id "Isoform355900_4.gene"; gene_name "Isoform355900_4";
chr9	Mandalorion	stop_codon	88605487	88605489	.	-	.	transcript_id "Isoform355900_4"; gene_id "Isoform355900_4.gene"; gene_name "Isoform355900_4";
chr9	Mandalorion	exon	88613353	88613921	.	-	.	transcript_id "Isoform355900_4"; gene_id "Isoform355900_4.gene"; gene_name "Isoform355900_4";
chr9	Mandalorion	start_codon	88613770	88613772	.	-	.	transcript_id "Isoform355900_4"; gene_id "Isoform355900_4.gene"; gene_name "Isoform355900_4";
chr9	Mandalorion	CDS	88613353	88613772	.	-	.	transcript_id "Isoform355900_4"; gene_id "Isoform355900_4.gene"; gene_name "Isoform355900_4";
chr9	Mandalorion	transcript	88838948	88844470	.	+	.	transcript_id "Isoform355905_4"; gene_id "Isoform355905_4.gene"; gene_name "Isoform355905_4";
chr9	Mandalorion	exon	88838948	88839523	.	+	.	transcript_id "Isoform355905_4"; gene_id "Isoform355905_4.gene"; gene_name "Isoform355905_4";
chr9	Mandalorion	start_codon	88839104	88839106	.	+	.	transcript_id "Isoform355905_4"; gene_id "Isoform355905_4.gene"; gene_name "Isoform355905_4";
chr9	Mandalorion	CDS	88839104	88839523	.	+	.	transcript_id "Isoform355905_4"; gene_id "Isoform355905_4.gene"; gene_name "Isoform355905_4";
chr9	Mandalorion	exon	88844225	88844470	.	+	.	transcript_id "Isoform355905_4"; gene_id "Isoform355905_4.gene"; gene_name "Isoform355905_4";
chr9	Mandalorion	CDS	88844225	88844320	.	+	.	transcript_id "Isoform355905_4"; gene_id "Isoform355905_4.gene"; gene_name "Isoform355905_4";
chr9	Mandalorion	stop_codon	88844321	88844323	.	+	.	transcript_id "Isoform355905_4"; gene_id "Isoform355905_4.gene"; gene_name "Isoform355905_4";
chr9	Mandalorion	transcript	88839048	88844470	.	+	.	transcript_id "Isoform355906_7"; gene_id "Isoform355906_7.gene"; gene_name "Isoform355906_7";
chr9	Mandalorion	exon	88839048	88839523	.	+	.	transcript_id "Isoform355906_7"; gene_id "Isoform355906_7.gene"; gene_name "Isoform355906_7";
chr9	Mandalorion	start_codon	88839104	88839106	.	+	.	transcript_id "Isoform355906_7"; gene_id "Isoform355906_7.gene"; gene_name "Isoform355906_7";
chr9	Mandalorion	CDS	88839104	88839523	.	+	.	transcript_id "Isoform355906_7"; gene_id "Isoform355906_7.gene"; gene_name "Isoform355906_7";
chr9	Mandalorion	exon	88844225	88844470	.	+	.	transcript_id "Isoform355906_7"; gene_id "Isoform355906_7.gene"; gene_name "Isoform355906_7";
chr9	Mandalorion	CDS	88844225	88844320	.	+	.	transcript_id "Isoform355906_7"; gene_id "Isoform355906_7.gene"; gene_name "Isoform355906_7";
chr9	Mandalorion	stop_codon	88844321	88844323	.	+	.	transcript_id "Isoform355906_7"; gene_id "Isoform355906_7.gene"; gene_name "Isoform355906_7";
chr9	Mandalorion	transcript	89081219	89089880	.	+	.	transcript_id "Isoform355907_10"; gene_id "Isoform355907_10.gene"; gene_name "Isoform355907_10";
chr9	Mandalorion	exon	89081219	89081832	.	+	.	transcript_id "Isoform355907_10"; gene_id "Isoform355907_10.gene"; gene_name "Isoform355907_10";
chr9	Mandalorion	start_codon	89081413	89081415	.	+	.	transcript_id "Isoform355907_10"; gene_id "Isoform355907_10.gene"; gene_name "Isoform355907_10";
chr9	Mandalorion	CDS	89081413	89081832	.	+	.	transcript_id "Isoform355907_10"; gene_id "Isoform355907_10.gene"; gene_name "Isoform355907_10";
chr9	Mandalorion	exon	89089635	89089880	.	+	.	transcript_id "Isoform355907_10"; gene_id "Isoform355907_10.gene"; gene_name "Isoform355907_10";
chr9	Mandalorion	CDS	89089635	89089730	.	+	.	transcript_id "Isoform355907_10"; gene_id "Isoform355907_10.gene"; gene_name "Isoform355907_10";
chr9	Mandalorion	stop_codon	89089731	89089733	.	+	.	transcript_id "Isoform355907_10"; gene_id "Isoform355907_10.gene"; gene_name "Isoform355907_10";
chr9	Mandalorion	transcript	89081315	89089880	.	+	.	transcript_id "Isoform355908_22"; gene_id "Isoform355908_22.gene"; gene_name "Isoform355908_22";
chr9	Mandalorion	exon	89081315	89081832	.	+	.	transcript_id "Isoform355908_22"; gene_id "Isoform355908_22.gene"; gene_name "Isoform355908_22";
chr9	Mandalorion	start_codon	89081413	89081415	.	+	.	transcript_id "Isoform355908_22"; gene_id "Isoform355908_22.gene"; gene_name "Isoform355908_22";
chr9	Mandalorion	CDS	89081413	89081832	.	+	.	transcript_id "Isoform355908_22"; gene_id "Isoform355908_22.gene"; gene_name "Isoform355908_22";
chr9	Mandalorion	exon	89089635	89089880	.	+	.	transcript_id "Isoform355908_22"; gene_id "Isoform355908_22.gene"; gene_name "Isoform355908_22";
chr9	Mandalorion	CDS	89089635	89089730	.	+	.	transcript_id "Isoform355908_22"; gene_id "Isoform355908_22.gene"; gene_name "Isoform355908_22";
chr9	Mandalorion	stop_codon	89089731	89089733	.	+	.	transcript_id "Isoform355908_22"; gene_id "Isoform355908_22.gene"; gene_name "Isoform355908_22";
chr9	Mandalorion	transcript	89093237	89122275	.	+	.	transcript_id "Isoform355918_2066"; gene_id "Isoform355918_2066.gene"; gene_name "Isoform355918_2066";
chr9	Mandalorion	exon	89093237	89093364	.	+	.	transcript_id "Isoform355918_2066"; gene_id "Isoform355918_2066.gene"; gene_name "Isoform355918_2066";
chr9	Mandalorion	start_codon	89093248	89093250	.	+	.	transcript_id "Isoform355918_2066"; gene_id "Isoform355918_2066.gene"; gene_name "Isoform355918_2066";
chr9	Mandalorion	CDS	89093248	89093364	.	+	.	transcript_id "Isoform355918_2066"; gene_id "Isoform355918_2066.gene"; gene_name "Isoform355918_2066";
chr9	Mandalorion	exon	89097262	89097523	.	+	.	transcript_id "Isoform355918_2066"; gene_id "Isoform355918_2066.gene"; gene_name "Isoform355918_2066";
chr9	Mandalorion	CDS	89097262	89097523	.	+	.	transcript_id "Isoform355918_2066"; gene_id "Isoform355918_2066.gene"; gene_name "Isoform355918_2066";
chr9	Mandalorion	exon	89121895	89122275	.	+	.	transcript_id "Isoform355918_2066"; gene_id "Isoform355918_2066.gene"; gene_name "Isoform355918_2066";
chr9	Mandalorion	CDS	89121895	89122124	.	+	.	transcript_id "Isoform355918_2066"; gene_id "Isoform355918_2066.gene"; gene_name "Isoform355918_2066";
chr9	Mandalorion	stop_codon	89122125	89122127	.	+	.	transcript_id "Isoform355918_2066"; gene_id "Isoform355918_2066.gene"; gene_name "Isoform355918_2066";
chr9	Mandalorion	transcript	89093471	89122275	.	+	.	transcript_id "Isoform355929_668"; gene_id "Isoform355929_668.gene"; gene_name "Isoform355929_668";
chr9	Mandalorion	exon	89093471	89093534	.	+	.	transcript_id "Isoform355929_668"; gene_id "Isoform355929_668.gene"; gene_name "Isoform355929_668";
chr9	Mandalorion	exon	89097262	89097523	.	+	.	transcript_id "Isoform355929_668"; gene_id "Isoform355929_668.gene"; gene_name "Isoform355929_668";
chr9	Mandalorion	start_codon	89097316	89097318	.	+	.	transcript_id "Isoform355929_668"; gene_id "Isoform355929_668.gene"; gene_name "Isoform355929_668";
chr9	Mandalorion	CDS	89097316	89097523	.	+	.	transcript_id "Isoform355929_668"; gene_id "Isoform355929_668.gene"; gene_name "Isoform355929_668";
chr9	Mandalorion	exon	89121895	89122275	.	+	.	transcript_id "Isoform355929_668"; gene_id "Isoform355929_668.gene"; gene_name "Isoform355929_668";
chr9	Mandalorion	CDS	89121895	89122124	.	+	.	transcript_id "Isoform355929_668"; gene_id "Isoform355929_668.gene"; gene_name "Isoform355929_668";
chr9	Mandalorion	stop_codon	89122125	89122127	.	+	.	transcript_id "Isoform355929_668"; gene_id "Isoform355929_668.gene"; gene_name "Isoform355929_668";
chr9	Mandalorion	transcript	89100507	89122275	.	+	.	transcript_id "Isoform355932_50"; gene_id "Isoform355932_50.gene"; gene_name "Isoform355932_50";
chr9	Mandalorion	exon	89100507	89100570	.	+	.	transcript_id "Isoform355932_50"; gene_id "Isoform355932_50.gene"; gene_name "Isoform355932_50";
chr9	Mandalorion	exon	89121895	89122275	.	+	.	transcript_id "Isoform355932_50"; gene_id "Isoform355932_50.gene"; gene_name "Isoform355932_50";
chr9	Mandalorion	transcript	89581257	89587111	.	-	.	transcript_id "Isoform355937_612"; gene_id "Isoform355937_612.gene"; gene_name "Isoform355937_612";
chr9	Mandalorion	exon	89581257	89582032	.	-	.	transcript_id "Isoform355937_612"; gene_id "Isoform355937_612.gene"; gene_name "Isoform355937_612";
chr9	Mandalorion	CDS	89581799	89582032	.	-	.	transcript_id "Isoform355937_612"; gene_id "Isoform355937_612.gene"; gene_name "Isoform355937_612";
chr9	Mandalorion	stop_codon	89581796	89581798	.	-	.	transcript_id "Isoform355937_612"; gene_id "Isoform355937_612.gene"; gene_name "Isoform355937_612";
chr9	Mandalorion	exon	89584825	89585073	.	-	.	transcript_id "Isoform355937_612"; gene_id "Isoform355937_612.gene"; gene_name "Isoform355937_612";
chr9	Mandalorion	CDS	89584825	89585073	.	-	.	transcript_id "Isoform355937_612"; gene_id "Isoform355937_612.gene"; gene_name "Isoform355937_612";
chr9	Mandalorion	exon	89586799	89587111	.	-	.	transcript_id "Isoform355937_612"; gene_id "Isoform355937_612.gene"; gene_name "Isoform355937_612";
chr9	Mandalorion	start_codon	89586976	89586978	.	-	.	transcript_id "Isoform355937_612"; gene_id "Isoform355937_612.gene"; gene_name "Isoform355937_612";
chr9	Mandalorion	CDS	89586799	89586978	.	-	.	transcript_id "Isoform355937_612"; gene_id "Isoform355937_612.gene"; gene_name "Isoform355937_612";
chr9	Mandalorion	transcript	89581257	89587002	.	-	.	transcript_id "Isoform355938_1098"; gene_id "Isoform355938_1098.gene"; gene_name "Isoform355938_1098";
chr9	Mandalorion	exon	89581257	89582032	.	-	.	transcript_id "Isoform355938_1098"; gene_id "Isoform355938_1098.gene"; gene_name "Isoform355938_1098";
chr9	Mandalorion	CDS	89581799	89582032	.	-	.	transcript_id "Isoform355938_1098"; gene_id "Isoform355938_1098.gene"; gene_name "Isoform355938_1098";
chr9	Mandalorion	stop_codon	89581796	89581798	.	-	.	transcript_id "Isoform355938_1098"; gene_id "Isoform355938_1098.gene"; gene_name "Isoform355938_1098";
chr9	Mandalorion	exon	89584825	89585073	.	-	.	transcript_id "Isoform355938_1098"; gene_id "Isoform355938_1098.gene"; gene_name "Isoform355938_1098";
chr9	Mandalorion	CDS	89584825	89585073	.	-	.	transcript_id "Isoform355938_1098"; gene_id "Isoform355938_1098.gene"; gene_name "Isoform355938_1098";
chr9	Mandalorion	exon	89586799	89587002	.	-	.	transcript_id "Isoform355938_1098"; gene_id "Isoform355938_1098.gene"; gene_name "Isoform355938_1098";
chr9	Mandalorion	start_codon	89586976	89586978	.	-	.	transcript_id "Isoform355938_1098"; gene_id "Isoform355938_1098.gene"; gene_name "Isoform355938_1098";
chr9	Mandalorion	CDS	89586799	89586978	.	-	.	transcript_id "Isoform355938_1098"; gene_id "Isoform355938_1098.gene"; gene_name "Isoform355938_1098";
chr9	Mandalorion	transcript	89581257	89587002	.	-	.	transcript_id "Isoform355940_21"; gene_id "Isoform355940_21.gene"; gene_name "Isoform355940_21";
chr9	Mandalorion	exon	89581257	89582032	.	-	.	transcript_id "Isoform355940_21"; gene_id "Isoform355940_21.gene"; gene_name "Isoform355940_21";
chr9	Mandalorion	exon	89584825	89585073	.	-	.	transcript_id "Isoform355940_21"; gene_id "Isoform355940_21.gene"; gene_name "Isoform355940_21";
chr9	Mandalorion	exon	89586604	89587002	.	-	.	transcript_id "Isoform355940_21"; gene_id "Isoform355940_21.gene"; gene_name "Isoform355940_21";
chr9	Mandalorion	transcript	89936587	89958140	.	+	.	transcript_id "Isoform355953_136"; gene_id "Isoform355953_136.gene"; gene_name "Isoform355953_136";
chr9	Mandalorion	exon	89936587	89936687	.	+	.	transcript_id "Isoform355953_136"; gene_id "Isoform355953_136.gene"; gene_name "Isoform355953_136";
chr9	Mandalorion	start_codon	89936603	89936605	.	+	.	transcript_id "Isoform355953_136"; gene_id "Isoform355953_136.gene"; gene_name "Isoform355953_136";
chr9	Mandalorion	CDS	89936603	89936687	.	+	.	transcript_id "Isoform355953_136"; gene_id "Isoform355953_136.gene"; gene_name "Isoform355953_136";
chr9	Mandalorion	exon	89940202	89940240	.	+	.	transcript_id "Isoform355953_136"; gene_id "Isoform355953_136.gene"; gene_name "Isoform355953_136";
chr9	Mandalorion	CDS	89940202	89940240	.	+	.	transcript_id "Isoform355953_136"; gene_id "Isoform355953_136.gene"; gene_name "Isoform355953_136";
chr9	Mandalorion	exon	89942532	89942563	.	+	.	transcript_id "Isoform355953_136"; gene_id "Isoform355953_136.gene"; gene_name "Isoform355953_136";
chr9	Mandalorion	CDS	89942532	89942563	.	+	.	transcript_id "Isoform355953_136"; gene_id "Isoform355953_136.gene"; gene_name "Isoform355953_136";
chr9	Mandalorion	exon	89943572	89943677	.	+	.	transcript_id "Isoform355953_136"; gene_id "Isoform355953_136.gene"; gene_name "Isoform355953_136";
chr9	Mandalorion	CDS	89943572	89943677	.	+	.	transcript_id "Isoform355953_136"; gene_id "Isoform355953_136.gene"; gene_name "Isoform355953_136";
chr9	Mandalorion	exon	89944770	89944840	.	+	.	transcript_id "Isoform355953_136"; gene_id "Isoform355953_136.gene"; gene_name "Isoform355953_136";
chr9	Mandalorion	CDS	89944770	89944840	.	+	.	transcript_id "Isoform355953_136"; gene_id "Isoform355953_136.gene"; gene_name "Isoform355953_136";
chr9	Mandalorion	exon	89946206	89946310	.	+	.	transcript_id "Isoform355953_136"; gene_id "Isoform355953_136.gene"; gene_name "Isoform355953_136";
chr9	Mandalorion	CDS	89946206	89946310	.	+	.	transcript_id "Isoform355953_136"; gene_id "Isoform355953_136.gene"; gene_name "Isoform355953_136";
chr9	Mandalorion	exon	89946560	89946646	.	+	.	transcript_id "Isoform355953_136"; gene_id "Isoform355953_136.gene"; gene_name "Isoform355953_136";
chr9	Mandalorion	CDS	89946560	89946646	.	+	.	transcript_id "Isoform355953_136"; gene_id "Isoform355953_136.gene"; gene_name "Isoform355953_136";
chr9	Mandalorion	exon	89947445	89947500	.	+	.	transcript_id "Isoform355953_136"; gene_id "Isoform355953_136.gene"; gene_name "Isoform355953_136";
chr9	Mandalorion	CDS	89947445	89947500	.	+	.	transcript_id "Isoform355953_136"; gene_id "Isoform355953_136.gene"; gene_name "Isoform355953_136";
chr9	Mandalorion	exon	89949080	89949161	.	+	.	transcript_id "Isoform355953_136"; gene_id "Isoform355953_136.gene"; gene_name "Isoform355953_136";
chr9	Mandalorion	CDS	89949080	89949161	.	+	.	transcript_id "Isoform355953_136"; gene_id "Isoform355953_136.gene"; gene_name "Isoform355953_136";
chr9	Mandalorion	exon	89950458	89950526	.	+	.	transcript_id "Isoform355953_136"; gene_id "Isoform355953_136.gene"; gene_name "Isoform355953_136";
chr9	Mandalorion	CDS	89950458	89950526	.	+	.	transcript_id "Isoform355953_136"; gene_id "Isoform355953_136.gene"; gene_name "Isoform355953_136";
chr9	Mandalorion	exon	89953872	89953978	.	+	.	transcript_id "Isoform355953_136"; gene_id "Isoform355953_136.gene"; gene_name "Isoform355953_136";
chr9	Mandalorion	CDS	89953872	89953978	.	+	.	transcript_id "Isoform355953_136"; gene_id "Isoform355953_136.gene"; gene_name "Isoform355953_136";
chr9	Mandalorion	exon	89956921	89957046	.	+	.	transcript_id "Isoform355953_136"; gene_id "Isoform355953_136.gene"; gene_name "Isoform355953_136";
chr9	Mandalorion	CDS	89956921	89957046	.	+	.	transcript_id "Isoform355953_136"; gene_id "Isoform355953_136.gene"; gene_name "Isoform355953_136";
chr9	Mandalorion	exon	89957735	89958140	.	+	.	transcript_id "Isoform355953_136"; gene_id "Isoform355953_136.gene"; gene_name "Isoform355953_136";
chr9	Mandalorion	CDS	89957735	89957807	.	+	.	transcript_id "Isoform355953_136"; gene_id "Isoform355953_136.gene"; gene_name "Isoform355953_136";
chr9	Mandalorion	stop_codon	89957808	89957810	.	+	.	transcript_id "Isoform355953_136"; gene_id "Isoform355953_136.gene"; gene_name "Isoform355953_136";
chr9	Mandalorion	transcript	89936553	89958143	.	+	.	transcript_id "Isoform355966_1588"; gene_id "Isoform355966_1588.gene"; gene_name "Isoform355966_1588";
chr9	Mandalorion	exon	89936553	89936687	.	+	.	transcript_id "Isoform355966_1588"; gene_id "Isoform355966_1588.gene"; gene_name "Isoform355966_1588";
chr9	Mandalorion	start_codon	89936603	89936605	.	+	.	transcript_id "Isoform355966_1588"; gene_id "Isoform355966_1588.gene"; gene_name "Isoform355966_1588";
chr9	Mandalorion	CDS	89936603	89936687	.	+	.	transcript_id "Isoform355966_1588"; gene_id "Isoform355966_1588.gene"; gene_name "Isoform355966_1588";
chr9	Mandalorion	exon	89942532	89942563	.	+	.	transcript_id "Isoform355966_1588"; gene_id "Isoform355966_1588.gene"; gene_name "Isoform355966_1588";
chr9	Mandalorion	CDS	89942532	89942563	.	+	.	transcript_id "Isoform355966_1588"; gene_id "Isoform355966_1588.gene"; gene_name "Isoform355966_1588";
chr9	Mandalorion	exon	89943572	89943677	.	+	.	transcript_id "Isoform355966_1588"; gene_id "Isoform355966_1588.gene"; gene_name "Isoform355966_1588";
chr9	Mandalorion	CDS	89943572	89943677	.	+	.	transcript_id "Isoform355966_1588"; gene_id "Isoform355966_1588.gene"; gene_name "Isoform355966_1588";
chr9	Mandalorion	exon	89944770	89944840	.	+	.	transcript_id "Isoform355966_1588"; gene_id "Isoform355966_1588.gene"; gene_name "Isoform355966_1588";
chr9	Mandalorion	CDS	89944770	89944840	.	+	.	transcript_id "Isoform355966_1588"; gene_id "Isoform355966_1588.gene"; gene_name "Isoform355966_1588";
chr9	Mandalorion	exon	89946206	89946310	.	+	.	transcript_id "Isoform355966_1588"; gene_id "Isoform355966_1588.gene"; gene_name "Isoform355966_1588";
chr9	Mandalorion	CDS	89946206	89946310	.	+	.	transcript_id "Isoform355966_1588"; gene_id "Isoform355966_1588.gene"; gene_name "Isoform355966_1588";
chr9	Mandalorion	exon	89946560	89946646	.	+	.	transcript_id "Isoform355966_1588"; gene_id "Isoform355966_1588.gene"; gene_name "Isoform355966_1588";
chr9	Mandalorion	CDS	89946560	89946646	.	+	.	transcript_id "Isoform355966_1588"; gene_id "Isoform355966_1588.gene"; gene_name "Isoform355966_1588";
chr9	Mandalorion	exon	89947445	89947500	.	+	.	transcript_id "Isoform355966_1588"; gene_id "Isoform355966_1588.gene"; gene_name "Isoform355966_1588";
chr9	Mandalorion	CDS	89947445	89947500	.	+	.	transcript_id "Isoform355966_1588"; gene_id "Isoform355966_1588.gene"; gene_name "Isoform355966_1588";
chr9	Mandalorion	exon	89949080	89949161	.	+	.	transcript_id "Isoform355966_1588"; gene_id "Isoform355966_1588.gene"; gene_name "Isoform355966_1588";
chr9	Mandalorion	CDS	89949080	89949161	.	+	.	transcript_id "Isoform355966_1588"; gene_id "Isoform355966_1588.gene"; gene_name "Isoform355966_1588";
chr9	Mandalorion	exon	89950458	89950526	.	+	.	transcript_id "Isoform355966_1588"; gene_id "Isoform355966_1588.gene"; gene_name "Isoform355966_1588";
chr9	Mandalorion	CDS	89950458	89950526	.	+	.	transcript_id "Isoform355966_1588"; gene_id "Isoform355966_1588.gene"; gene_name "Isoform355966_1588";
chr9	Mandalorion	exon	89953872	89953978	.	+	.	transcript_id "Isoform355966_1588"; gene_id "Isoform355966_1588.gene"; gene_name "Isoform355966_1588";
chr9	Mandalorion	CDS	89953872	89953978	.	+	.	transcript_id "Isoform355966_1588"; gene_id "Isoform355966_1588.gene"; gene_name "Isoform355966_1588";
chr9	Mandalorion	exon	89956921	89957046	.	+	.	transcript_id "Isoform355966_1588"; gene_id "Isoform355966_1588.gene"; gene_name "Isoform355966_1588";
chr9	Mandalorion	CDS	89956921	89957046	.	+	.	transcript_id "Isoform355966_1588"; gene_id "Isoform355966_1588.gene"; gene_name "Isoform355966_1588";
chr9	Mandalorion	exon	89957735	89958143	.	+	.	transcript_id "Isoform355966_1588"; gene_id "Isoform355966_1588.gene"; gene_name "Isoform355966_1588";
chr9	Mandalorion	CDS	89957735	89957807	.	+	.	transcript_id "Isoform355966_1588"; gene_id "Isoform355966_1588.gene"; gene_name "Isoform355966_1588";
chr9	Mandalorion	stop_codon	89957808	89957810	.	+	.	transcript_id "Isoform355966_1588"; gene_id "Isoform355966_1588.gene"; gene_name "Isoform355966_1588";
chr9	Mandalorion	transcript	89936590	89958140	.	+	.	transcript_id "Isoform355968_10048"; gene_id "Isoform355968_10048.gene"; gene_name "Isoform355968_10048";
chr9	Mandalorion	exon	89936590	89936687	.	+	.	transcript_id "Isoform355968_10048"; gene_id "Isoform355968_10048.gene"; gene_name "Isoform355968_10048";
chr9	Mandalorion	start_codon	89936603	89936605	.	+	.	transcript_id "Isoform355968_10048"; gene_id "Isoform355968_10048.gene"; gene_name "Isoform355968_10048";
chr9	Mandalorion	CDS	89936603	89936687	.	+	.	transcript_id "Isoform355968_10048"; gene_id "Isoform355968_10048.gene"; gene_name "Isoform355968_10048";
chr9	Mandalorion	exon	89942532	89942563	.	+	.	transcript_id "Isoform355968_10048"; gene_id "Isoform355968_10048.gene"; gene_name "Isoform355968_10048";
chr9	Mandalorion	CDS	89942532	89942563	.	+	.	transcript_id "Isoform355968_10048"; gene_id "Isoform355968_10048.gene"; gene_name "Isoform355968_10048";
chr9	Mandalorion	exon	89943572	89943677	.	+	.	transcript_id "Isoform355968_10048"; gene_id "Isoform355968_10048.gene"; gene_name "Isoform355968_10048";
chr9	Mandalorion	CDS	89943572	89943677	.	+	.	transcript_id "Isoform355968_10048"; gene_id "Isoform355968_10048.gene"; gene_name "Isoform355968_10048";
chr9	Mandalorion	exon	89944770	89944840	.	+	.	transcript_id "Isoform355968_10048"; gene_id "Isoform355968_10048.gene"; gene_name "Isoform355968_10048";
chr9	Mandalorion	CDS	89944770	89944840	.	+	.	transcript_id "Isoform355968_10048"; gene_id "Isoform355968_10048.gene"; gene_name "Isoform355968_10048";
chr9	Mandalorion	exon	89946206	89946310	.	+	.	transcript_id "Isoform355968_10048"; gene_id "Isoform355968_10048.gene"; gene_name "Isoform355968_10048";
chr9	Mandalorion	CDS	89946206	89946310	.	+	.	transcript_id "Isoform355968_10048"; gene_id "Isoform355968_10048.gene"; gene_name "Isoform355968_10048";
chr9	Mandalorion	exon	89946560	89946646	.	+	.	transcript_id "Isoform355968_10048"; gene_id "Isoform355968_10048.gene"; gene_name "Isoform355968_10048";
chr9	Mandalorion	CDS	89946560	89946646	.	+	.	transcript_id "Isoform355968_10048"; gene_id "Isoform355968_10048.gene"; gene_name "Isoform355968_10048";
chr9	Mandalorion	exon	89947445	89947500	.	+	.	transcript_id "Isoform355968_10048"; gene_id "Isoform355968_10048.gene"; gene_name "Isoform355968_10048";
chr9	Mandalorion	CDS	89947445	89947500	.	+	.	transcript_id "Isoform355968_10048"; gene_id "Isoform355968_10048.gene"; gene_name "Isoform355968_10048";
chr9	Mandalorion	exon	89949080	89949161	.	+	.	transcript_id "Isoform355968_10048"; gene_id "Isoform355968_10048.gene"; gene_name "Isoform355968_10048";
chr9	Mandalorion	CDS	89949080	89949161	.	+	.	transcript_id "Isoform355968_10048"; gene_id "Isoform355968_10048.gene"; gene_name "Isoform355968_10048";
chr9	Mandalorion	exon	89950458	89950526	.	+	.	transcript_id "Isoform355968_10048"; gene_id "Isoform355968_10048.gene"; gene_name "Isoform355968_10048";
chr9	Mandalorion	CDS	89950458	89950526	.	+	.	transcript_id "Isoform355968_10048"; gene_id "Isoform355968_10048.gene"; gene_name "Isoform355968_10048";
chr9	Mandalorion	exon	89953872	89953978	.	+	.	transcript_id "Isoform355968_10048"; gene_id "Isoform355968_10048.gene"; gene_name "Isoform355968_10048";
chr9	Mandalorion	CDS	89953872	89953978	.	+	.	transcript_id "Isoform355968_10048"; gene_id "Isoform355968_10048.gene"; gene_name "Isoform355968_10048";
chr9	Mandalorion	exon	89956921	89957046	.	+	.	transcript_id "Isoform355968_10048"; gene_id "Isoform355968_10048.gene"; gene_name "Isoform355968_10048";
chr9	Mandalorion	CDS	89956921	89957046	.	+	.	transcript_id "Isoform355968_10048"; gene_id "Isoform355968_10048.gene"; gene_name "Isoform355968_10048";
chr9	Mandalorion	exon	89957735	89958140	.	+	.	transcript_id "Isoform355968_10048"; gene_id "Isoform355968_10048.gene"; gene_name "Isoform355968_10048";
chr9	Mandalorion	CDS	89957735	89957807	.	+	.	transcript_id "Isoform355968_10048"; gene_id "Isoform355968_10048.gene"; gene_name "Isoform355968_10048";
chr9	Mandalorion	stop_codon	89957808	89957810	.	+	.	transcript_id "Isoform355968_10048"; gene_id "Isoform355968_10048.gene"; gene_name "Isoform355968_10048";
chr9	Mandalorion	transcript	89936590	89958140	.	+	.	transcript_id "Isoform355979_137"; gene_id "Isoform355979_137.gene"; gene_name "Isoform355979_137";
chr9	Mandalorion	exon	89936590	89936687	.	+	.	transcript_id "Isoform355979_137"; gene_id "Isoform355979_137.gene"; gene_name "Isoform355979_137";
chr9	Mandalorion	exon	89942532	89942563	.	+	.	transcript_id "Isoform355979_137"; gene_id "Isoform355979_137.gene"; gene_name "Isoform355979_137";
chr9	Mandalorion	start_codon	89942551	89942553	.	+	.	transcript_id "Isoform355979_137"; gene_id "Isoform355979_137.gene"; gene_name "Isoform355979_137";
chr9	Mandalorion	CDS	89942551	89942563	.	+	.	transcript_id "Isoform355979_137"; gene_id "Isoform355979_137.gene"; gene_name "Isoform355979_137";
chr9	Mandalorion	exon	89944770	89944840	.	+	.	transcript_id "Isoform355979_137"; gene_id "Isoform355979_137.gene"; gene_name "Isoform355979_137";
chr9	Mandalorion	CDS	89944770	89944840	.	+	.	transcript_id "Isoform355979_137"; gene_id "Isoform355979_137.gene"; gene_name "Isoform355979_137";
chr9	Mandalorion	exon	89946206	89946310	.	+	.	transcript_id "Isoform355979_137"; gene_id "Isoform355979_137.gene"; gene_name "Isoform355979_137";
chr9	Mandalorion	CDS	89946206	89946310	.	+	.	transcript_id "Isoform355979_137"; gene_id "Isoform355979_137.gene"; gene_name "Isoform355979_137";
chr9	Mandalorion	exon	89946560	89946646	.	+	.	transcript_id "Isoform355979_137"; gene_id "Isoform355979_137.gene"; gene_name "Isoform355979_137";
chr9	Mandalorion	CDS	89946560	89946646	.	+	.	transcript_id "Isoform355979_137"; gene_id "Isoform355979_137.gene"; gene_name "Isoform355979_137";
chr9	Mandalorion	exon	89947445	89947500	.	+	.	transcript_id "Isoform355979_137"; gene_id "Isoform355979_137.gene"; gene_name "Isoform355979_137";
chr9	Mandalorion	CDS	89947445	89947500	.	+	.	transcript_id "Isoform355979_137"; gene_id "Isoform355979_137.gene"; gene_name "Isoform355979_137";
chr9	Mandalorion	exon	89949080	89949161	.	+	.	transcript_id "Isoform355979_137"; gene_id "Isoform355979_137.gene"; gene_name "Isoform355979_137";
chr9	Mandalorion	CDS	89949080	89949161	.	+	.	transcript_id "Isoform355979_137"; gene_id "Isoform355979_137.gene"; gene_name "Isoform355979_137";
chr9	Mandalorion	exon	89950458	89950526	.	+	.	transcript_id "Isoform355979_137"; gene_id "Isoform355979_137.gene"; gene_name "Isoform355979_137";
chr9	Mandalorion	CDS	89950458	89950526	.	+	.	transcript_id "Isoform355979_137"; gene_id "Isoform355979_137.gene"; gene_name "Isoform355979_137";
chr9	Mandalorion	exon	89953872	89953978	.	+	.	transcript_id "Isoform355979_137"; gene_id "Isoform355979_137.gene"; gene_name "Isoform355979_137";
chr9	Mandalorion	CDS	89953872	89953978	.	+	.	transcript_id "Isoform355979_137"; gene_id "Isoform355979_137.gene"; gene_name "Isoform355979_137";
chr9	Mandalorion	exon	89956921	89957046	.	+	.	transcript_id "Isoform355979_137"; gene_id "Isoform355979_137.gene"; gene_name "Isoform355979_137";
chr9	Mandalorion	CDS	89956921	89957046	.	+	.	transcript_id "Isoform355979_137"; gene_id "Isoform355979_137.gene"; gene_name "Isoform355979_137";
chr9	Mandalorion	exon	89957735	89958140	.	+	.	transcript_id "Isoform355979_137"; gene_id "Isoform355979_137.gene"; gene_name "Isoform355979_137";
chr9	Mandalorion	CDS	89957735	89957807	.	+	.	transcript_id "Isoform355979_137"; gene_id "Isoform355979_137.gene"; gene_name "Isoform355979_137";
chr9	Mandalorion	stop_codon	89957808	89957810	.	+	.	transcript_id "Isoform355979_137"; gene_id "Isoform355979_137.gene"; gene_name "Isoform355979_137";
chr9	Mandalorion	transcript	89973723	89996704	.	-	.	transcript_id "Isoform356018_91"; gene_id "Isoform356018_91.gene"; gene_name "Isoform356018_91";
chr9	Mandalorion	exon	89973723	89974455	.	-	.	transcript_id "Isoform356018_91"; gene_id "Isoform356018_91.gene"; gene_name "Isoform356018_91";
chr9	Mandalorion	CDS	89974374	89974455	.	-	.	transcript_id "Isoform356018_91"; gene_id "Isoform356018_91.gene"; gene_name "Isoform356018_91";
chr9	Mandalorion	stop_codon	89974371	89974373	.	-	.	transcript_id "Isoform356018_91"; gene_id "Isoform356018_91.gene"; gene_name "Isoform356018_91";
chr9	Mandalorion	exon	89975787	89975871	.	-	.	transcript_id "Isoform356018_91"; gene_id "Isoform356018_91.gene"; gene_name "Isoform356018_91";
chr9	Mandalorion	CDS	89975787	89975871	.	-	.	transcript_id "Isoform356018_91"; gene_id "Isoform356018_91.gene"; gene_name "Isoform356018_91";
chr9	Mandalorion	exon	89976408	89976580	.	-	.	transcript_id "Isoform356018_91"; gene_id "Isoform356018_91.gene"; gene_name "Isoform356018_91";
chr9	Mandalorion	CDS	89976408	89976580	.	-	.	transcript_id "Isoform356018_91"; gene_id "Isoform356018_91.gene"; gene_name "Isoform356018_91";
chr9	Mandalorion	exon	89977174	89977262	.	-	.	transcript_id "Isoform356018_91"; gene_id "Isoform356018_91.gene"; gene_name "Isoform356018_91";
chr9	Mandalorion	CDS	89977174	89977262	.	-	.	transcript_id "Isoform356018_91"; gene_id "Isoform356018_91.gene"; gene_name "Isoform356018_91";
chr9	Mandalorion	exon	89978556	89978657	.	-	.	transcript_id "Isoform356018_91"; gene_id "Isoform356018_91.gene"; gene_name "Isoform356018_91";
chr9	Mandalorion	CDS	89978556	89978657	.	-	.	transcript_id "Isoform356018_91"; gene_id "Isoform356018_91.gene"; gene_name "Isoform356018_91";
chr9	Mandalorion	exon	89979425	89979513	.	-	.	transcript_id "Isoform356018_91"; gene_id "Isoform356018_91.gene"; gene_name "Isoform356018_91";
chr9	Mandalorion	CDS	89979425	89979513	.	-	.	transcript_id "Isoform356018_91"; gene_id "Isoform356018_91.gene"; gene_name "Isoform356018_91";
chr9	Mandalorion	exon	89979917	89979942	.	-	.	transcript_id "Isoform356018_91"; gene_id "Isoform356018_91.gene"; gene_name "Isoform356018_91";
chr9	Mandalorion	CDS	89979917	89979942	.	-	.	transcript_id "Isoform356018_91"; gene_id "Isoform356018_91.gene"; gene_name "Isoform356018_91";
chr9	Mandalorion	exon	89982496	89982576	.	-	.	transcript_id "Isoform356018_91"; gene_id "Isoform356018_91.gene"; gene_name "Isoform356018_91";
chr9	Mandalorion	CDS	89982496	89982576	.	-	.	transcript_id "Isoform356018_91"; gene_id "Isoform356018_91.gene"; gene_name "Isoform356018_91";
chr9	Mandalorion	exon	89984353	89984439	.	-	.	transcript_id "Isoform356018_91"; gene_id "Isoform356018_91.gene"; gene_name "Isoform356018_91";
chr9	Mandalorion	CDS	89984353	89984439	.	-	.	transcript_id "Isoform356018_91"; gene_id "Isoform356018_91.gene"; gene_name "Isoform356018_91";
chr9	Mandalorion	exon	89985708	89985821	.	-	.	transcript_id "Isoform356018_91"; gene_id "Isoform356018_91.gene"; gene_name "Isoform356018_91";
chr9	Mandalorion	CDS	89985708	89985821	.	-	.	transcript_id "Isoform356018_91"; gene_id "Isoform356018_91.gene"; gene_name "Isoform356018_91";
chr9	Mandalorion	exon	89989288	89989355	.	-	.	transcript_id "Isoform356018_91"; gene_id "Isoform356018_91.gene"; gene_name "Isoform356018_91";
chr9	Mandalorion	CDS	89989288	89989355	.	-	.	transcript_id "Isoform356018_91"; gene_id "Isoform356018_91.gene"; gene_name "Isoform356018_91";
chr9	Mandalorion	exon	89992179	89992225	.	-	.	transcript_id "Isoform356018_91"; gene_id "Isoform356018_91.gene"; gene_name "Isoform356018_91";
chr9	Mandalorion	CDS	89992179	89992225	.	-	.	transcript_id "Isoform356018_91"; gene_id "Isoform356018_91.gene"; gene_name "Isoform356018_91";
chr9	Mandalorion	exon	89996589	89996704	.	-	.	transcript_id "Isoform356018_91"; gene_id "Isoform356018_91.gene"; gene_name "Isoform356018_91";
chr9	Mandalorion	start_codon	89996626	89996628	.	-	.	transcript_id "Isoform356018_91"; gene_id "Isoform356018_91.gene"; gene_name "Isoform356018_91";
chr9	Mandalorion	CDS	89996589	89996628	.	-	.	transcript_id "Isoform356018_91"; gene_id "Isoform356018_91.gene"; gene_name "Isoform356018_91";
chr9	Mandalorion	transcript	89973723	89996704	.	-	.	transcript_id "Isoform356024_282"; gene_id "Isoform356024_282.gene"; gene_name "Isoform356024_282";
chr9	Mandalorion	exon	89973723	89974455	.	-	.	transcript_id "Isoform356024_282"; gene_id "Isoform356024_282.gene"; gene_name "Isoform356024_282";
chr9	Mandalorion	CDS	89974374	89974455	.	-	.	transcript_id "Isoform356024_282"; gene_id "Isoform356024_282.gene"; gene_name "Isoform356024_282";
chr9	Mandalorion	stop_codon	89974371	89974373	.	-	.	transcript_id "Isoform356024_282"; gene_id "Isoform356024_282.gene"; gene_name "Isoform356024_282";
chr9	Mandalorion	exon	89975787	89975871	.	-	.	transcript_id "Isoform356024_282"; gene_id "Isoform356024_282.gene"; gene_name "Isoform356024_282";
chr9	Mandalorion	CDS	89975787	89975871	.	-	.	transcript_id "Isoform356024_282"; gene_id "Isoform356024_282.gene"; gene_name "Isoform356024_282";
chr9	Mandalorion	exon	89976408	89976580	.	-	.	transcript_id "Isoform356024_282"; gene_id "Isoform356024_282.gene"; gene_name "Isoform356024_282";
chr9	Mandalorion	CDS	89976408	89976580	.	-	.	transcript_id "Isoform356024_282"; gene_id "Isoform356024_282.gene"; gene_name "Isoform356024_282";
chr9	Mandalorion	exon	89977174	89977262	.	-	.	transcript_id "Isoform356024_282"; gene_id "Isoform356024_282.gene"; gene_name "Isoform356024_282";
chr9	Mandalorion	CDS	89977174	89977262	.	-	.	transcript_id "Isoform356024_282"; gene_id "Isoform356024_282.gene"; gene_name "Isoform356024_282";
chr9	Mandalorion	exon	89978556	89978657	.	-	.	transcript_id "Isoform356024_282"; gene_id "Isoform356024_282.gene"; gene_name "Isoform356024_282";
chr9	Mandalorion	CDS	89978556	89978657	.	-	.	transcript_id "Isoform356024_282"; gene_id "Isoform356024_282.gene"; gene_name "Isoform356024_282";
chr9	Mandalorion	exon	89979425	89979513	.	-	.	transcript_id "Isoform356024_282"; gene_id "Isoform356024_282.gene"; gene_name "Isoform356024_282";
chr9	Mandalorion	CDS	89979425	89979513	.	-	.	transcript_id "Isoform356024_282"; gene_id "Isoform356024_282.gene"; gene_name "Isoform356024_282";
chr9	Mandalorion	exon	89979917	89979942	.	-	.	transcript_id "Isoform356024_282"; gene_id "Isoform356024_282.gene"; gene_name "Isoform356024_282";
chr9	Mandalorion	CDS	89979917	89979942	.	-	.	transcript_id "Isoform356024_282"; gene_id "Isoform356024_282.gene"; gene_name "Isoform356024_282";
chr9	Mandalorion	exon	89982496	89982576	.	-	.	transcript_id "Isoform356024_282"; gene_id "Isoform356024_282.gene"; gene_name "Isoform356024_282";
chr9	Mandalorion	CDS	89982496	89982576	.	-	.	transcript_id "Isoform356024_282"; gene_id "Isoform356024_282.gene"; gene_name "Isoform356024_282";
chr9	Mandalorion	exon	89984353	89984439	.	-	.	transcript_id "Isoform356024_282"; gene_id "Isoform356024_282.gene"; gene_name "Isoform356024_282";
chr9	Mandalorion	CDS	89984353	89984439	.	-	.	transcript_id "Isoform356024_282"; gene_id "Isoform356024_282.gene"; gene_name "Isoform356024_282";
chr9	Mandalorion	exon	89985708	89985824	.	-	.	transcript_id "Isoform356024_282"; gene_id "Isoform356024_282.gene"; gene_name "Isoform356024_282";
chr9	Mandalorion	CDS	89985708	89985824	.	-	.	transcript_id "Isoform356024_282"; gene_id "Isoform356024_282.gene"; gene_name "Isoform356024_282";
chr9	Mandalorion	exon	89989288	89989355	.	-	.	transcript_id "Isoform356024_282"; gene_id "Isoform356024_282.gene"; gene_name "Isoform356024_282";
chr9	Mandalorion	CDS	89989288	89989355	.	-	.	transcript_id "Isoform356024_282"; gene_id "Isoform356024_282.gene"; gene_name "Isoform356024_282";
chr9	Mandalorion	exon	89992179	89992225	.	-	.	transcript_id "Isoform356024_282"; gene_id "Isoform356024_282.gene"; gene_name "Isoform356024_282";
chr9	Mandalorion	CDS	89992179	89992225	.	-	.	transcript_id "Isoform356024_282"; gene_id "Isoform356024_282.gene"; gene_name "Isoform356024_282";
chr9	Mandalorion	exon	89996589	89996704	.	-	.	transcript_id "Isoform356024_282"; gene_id "Isoform356024_282.gene"; gene_name "Isoform356024_282";
chr9	Mandalorion	start_codon	89996626	89996628	.	-	.	transcript_id "Isoform356024_282"; gene_id "Isoform356024_282.gene"; gene_name "Isoform356024_282";
chr9	Mandalorion	CDS	89996589	89996628	.	-	.	transcript_id "Isoform356024_282"; gene_id "Isoform356024_282.gene"; gene_name "Isoform356024_282";
chr9	Mandalorion	transcript	89973723	89996704	.	-	.	transcript_id "Isoform356044_7029"; gene_id "Isoform356044_7029.gene"; gene_name "Isoform356044_7029";
chr9	Mandalorion	exon	89973723	89974455	.	-	.	transcript_id "Isoform356044_7029"; gene_id "Isoform356044_7029.gene"; gene_name "Isoform356044_7029";
chr9	Mandalorion	CDS	89974374	89974455	.	-	.	transcript_id "Isoform356044_7029"; gene_id "Isoform356044_7029.gene"; gene_name "Isoform356044_7029";
chr9	Mandalorion	stop_codon	89974371	89974373	.	-	.	transcript_id "Isoform356044_7029"; gene_id "Isoform356044_7029.gene"; gene_name "Isoform356044_7029";
chr9	Mandalorion	exon	89975787	89975871	.	-	.	transcript_id "Isoform356044_7029"; gene_id "Isoform356044_7029.gene"; gene_name "Isoform356044_7029";
chr9	Mandalorion	CDS	89975787	89975871	.	-	.	transcript_id "Isoform356044_7029"; gene_id "Isoform356044_7029.gene"; gene_name "Isoform356044_7029";
chr9	Mandalorion	exon	89976408	89976580	.	-	.	transcript_id "Isoform356044_7029"; gene_id "Isoform356044_7029.gene"; gene_name "Isoform356044_7029";
chr9	Mandalorion	CDS	89976408	89976580	.	-	.	transcript_id "Isoform356044_7029"; gene_id "Isoform356044_7029.gene"; gene_name "Isoform356044_7029";
chr9	Mandalorion	exon	89977174	89977262	.	-	.	transcript_id "Isoform356044_7029"; gene_id "Isoform356044_7029.gene"; gene_name "Isoform356044_7029";
chr9	Mandalorion	CDS	89977174	89977262	.	-	.	transcript_id "Isoform356044_7029"; gene_id "Isoform356044_7029.gene"; gene_name "Isoform356044_7029";
chr9	Mandalorion	exon	89978556	89978657	.	-	.	transcript_id "Isoform356044_7029"; gene_id "Isoform356044_7029.gene"; gene_name "Isoform356044_7029";
chr9	Mandalorion	CDS	89978556	89978657	.	-	.	transcript_id "Isoform356044_7029"; gene_id "Isoform356044_7029.gene"; gene_name "Isoform356044_7029";
chr9	Mandalorion	exon	89979425	89979513	.	-	.	transcript_id "Isoform356044_7029"; gene_id "Isoform356044_7029.gene"; gene_name "Isoform356044_7029";
chr9	Mandalorion	CDS	89979425	89979513	.	-	.	transcript_id "Isoform356044_7029"; gene_id "Isoform356044_7029.gene"; gene_name "Isoform356044_7029";
chr9	Mandalorion	exon	89979917	89979942	.	-	.	transcript_id "Isoform356044_7029"; gene_id "Isoform356044_7029.gene"; gene_name "Isoform356044_7029";
chr9	Mandalorion	CDS	89979917	89979942	.	-	.	transcript_id "Isoform356044_7029"; gene_id "Isoform356044_7029.gene"; gene_name "Isoform356044_7029";
chr9	Mandalorion	exon	89982496	89982576	.	-	.	transcript_id "Isoform356044_7029"; gene_id "Isoform356044_7029.gene"; gene_name "Isoform356044_7029";
chr9	Mandalorion	CDS	89982496	89982576	.	-	.	transcript_id "Isoform356044_7029"; gene_id "Isoform356044_7029.gene"; gene_name "Isoform356044_7029";
chr9	Mandalorion	exon	89984353	89984439	.	-	.	transcript_id "Isoform356044_7029"; gene_id "Isoform356044_7029.gene"; gene_name "Isoform356044_7029";
chr9	Mandalorion	CDS	89984353	89984439	.	-	.	transcript_id "Isoform356044_7029"; gene_id "Isoform356044_7029.gene"; gene_name "Isoform356044_7029";
chr9	Mandalorion	exon	89989288	89989355	.	-	.	transcript_id "Isoform356044_7029"; gene_id "Isoform356044_7029.gene"; gene_name "Isoform356044_7029";
chr9	Mandalorion	CDS	89989288	89989355	.	-	.	transcript_id "Isoform356044_7029"; gene_id "Isoform356044_7029.gene"; gene_name "Isoform356044_7029";
chr9	Mandalorion	exon	89992179	89992225	.	-	.	transcript_id "Isoform356044_7029"; gene_id "Isoform356044_7029.gene"; gene_name "Isoform356044_7029";
chr9	Mandalorion	CDS	89992179	89992225	.	-	.	transcript_id "Isoform356044_7029"; gene_id "Isoform356044_7029.gene"; gene_name "Isoform356044_7029";
chr9	Mandalorion	exon	89996589	89996704	.	-	.	transcript_id "Isoform356044_7029"; gene_id "Isoform356044_7029.gene"; gene_name "Isoform356044_7029";
chr9	Mandalorion	start_codon	89996626	89996628	.	-	.	transcript_id "Isoform356044_7029"; gene_id "Isoform356044_7029.gene"; gene_name "Isoform356044_7029";
chr9	Mandalorion	CDS	89996589	89996628	.	-	.	transcript_id "Isoform356044_7029"; gene_id "Isoform356044_7029.gene"; gene_name "Isoform356044_7029";
chr9	Mandalorion	transcript	89973723	89996264	.	-	.	transcript_id "Isoform356051_119"; gene_id "Isoform356051_119.gene"; gene_name "Isoform356051_119";
chr9	Mandalorion	exon	89973723	89974455	.	-	.	transcript_id "Isoform356051_119"; gene_id "Isoform356051_119.gene"; gene_name "Isoform356051_119";
chr9	Mandalorion	CDS	89974374	89974455	.	-	.	transcript_id "Isoform356051_119"; gene_id "Isoform356051_119.gene"; gene_name "Isoform356051_119";
chr9	Mandalorion	stop_codon	89974371	89974373	.	-	.	transcript_id "Isoform356051_119"; gene_id "Isoform356051_119.gene"; gene_name "Isoform356051_119";
chr9	Mandalorion	exon	89975787	89975871	.	-	.	transcript_id "Isoform356051_119"; gene_id "Isoform356051_119.gene"; gene_name "Isoform356051_119";
chr9	Mandalorion	CDS	89975787	89975871	.	-	.	transcript_id "Isoform356051_119"; gene_id "Isoform356051_119.gene"; gene_name "Isoform356051_119";
chr9	Mandalorion	exon	89976408	89976580	.	-	.	transcript_id "Isoform356051_119"; gene_id "Isoform356051_119.gene"; gene_name "Isoform356051_119";
chr9	Mandalorion	CDS	89976408	89976580	.	-	.	transcript_id "Isoform356051_119"; gene_id "Isoform356051_119.gene"; gene_name "Isoform356051_119";
chr9	Mandalorion	exon	89977174	89977262	.	-	.	transcript_id "Isoform356051_119"; gene_id "Isoform356051_119.gene"; gene_name "Isoform356051_119";
chr9	Mandalorion	CDS	89977174	89977262	.	-	.	transcript_id "Isoform356051_119"; gene_id "Isoform356051_119.gene"; gene_name "Isoform356051_119";
chr9	Mandalorion	exon	89978556	89978657	.	-	.	transcript_id "Isoform356051_119"; gene_id "Isoform356051_119.gene"; gene_name "Isoform356051_119";
chr9	Mandalorion	CDS	89978556	89978657	.	-	.	transcript_id "Isoform356051_119"; gene_id "Isoform356051_119.gene"; gene_name "Isoform356051_119";
chr9	Mandalorion	exon	89979425	89979513	.	-	.	transcript_id "Isoform356051_119"; gene_id "Isoform356051_119.gene"; gene_name "Isoform356051_119";
chr9	Mandalorion	CDS	89979425	89979513	.	-	.	transcript_id "Isoform356051_119"; gene_id "Isoform356051_119.gene"; gene_name "Isoform356051_119";
chr9	Mandalorion	exon	89979917	89979942	.	-	.	transcript_id "Isoform356051_119"; gene_id "Isoform356051_119.gene"; gene_name "Isoform356051_119";
chr9	Mandalorion	CDS	89979917	89979942	.	-	.	transcript_id "Isoform356051_119"; gene_id "Isoform356051_119.gene"; gene_name "Isoform356051_119";
chr9	Mandalorion	exon	89982496	89982576	.	-	.	transcript_id "Isoform356051_119"; gene_id "Isoform356051_119.gene"; gene_name "Isoform356051_119";
chr9	Mandalorion	start_codon	89982552	89982554	.	-	.	transcript_id "Isoform356051_119"; gene_id "Isoform356051_119.gene"; gene_name "Isoform356051_119";
chr9	Mandalorion	CDS	89982496	89982554	.	-	.	transcript_id "Isoform356051_119"; gene_id "Isoform356051_119.gene"; gene_name "Isoform356051_119";
chr9	Mandalorion	exon	89984353	89984439	.	-	.	transcript_id "Isoform356051_119"; gene_id "Isoform356051_119.gene"; gene_name "Isoform356051_119";
chr9	Mandalorion	exon	89989288	89989355	.	-	.	transcript_id "Isoform356051_119"; gene_id "Isoform356051_119.gene"; gene_name "Isoform356051_119";
chr9	Mandalorion	exon	89992179	89992225	.	-	.	transcript_id "Isoform356051_119"; gene_id "Isoform356051_119.gene"; gene_name "Isoform356051_119";
chr9	Mandalorion	exon	89996237	89996264	.	-	.	transcript_id "Isoform356051_119"; gene_id "Isoform356051_119.gene"; gene_name "Isoform356051_119";
chr9	Mandalorion	transcript	89973723	89996231	.	-	.	transcript_id "Isoform356053_105"; gene_id "Isoform356053_105.gene"; gene_name "Isoform356053_105";
chr9	Mandalorion	exon	89973723	89974455	.	-	.	transcript_id "Isoform356053_105"; gene_id "Isoform356053_105.gene"; gene_name "Isoform356053_105";
chr9	Mandalorion	CDS	89974374	89974455	.	-	.	transcript_id "Isoform356053_105"; gene_id "Isoform356053_105.gene"; gene_name "Isoform356053_105";
chr9	Mandalorion	stop_codon	89974371	89974373	.	-	.	transcript_id "Isoform356053_105"; gene_id "Isoform356053_105.gene"; gene_name "Isoform356053_105";
chr9	Mandalorion	exon	89975787	89975871	.	-	.	transcript_id "Isoform356053_105"; gene_id "Isoform356053_105.gene"; gene_name "Isoform356053_105";
chr9	Mandalorion	CDS	89975787	89975871	.	-	.	transcript_id "Isoform356053_105"; gene_id "Isoform356053_105.gene"; gene_name "Isoform356053_105";
chr9	Mandalorion	exon	89976408	89976580	.	-	.	transcript_id "Isoform356053_105"; gene_id "Isoform356053_105.gene"; gene_name "Isoform356053_105";
chr9	Mandalorion	CDS	89976408	89976580	.	-	.	transcript_id "Isoform356053_105"; gene_id "Isoform356053_105.gene"; gene_name "Isoform356053_105";
chr9	Mandalorion	exon	89977174	89977262	.	-	.	transcript_id "Isoform356053_105"; gene_id "Isoform356053_105.gene"; gene_name "Isoform356053_105";
chr9	Mandalorion	CDS	89977174	89977262	.	-	.	transcript_id "Isoform356053_105"; gene_id "Isoform356053_105.gene"; gene_name "Isoform356053_105";
chr9	Mandalorion	exon	89978556	89978657	.	-	.	transcript_id "Isoform356053_105"; gene_id "Isoform356053_105.gene"; gene_name "Isoform356053_105";
chr9	Mandalorion	CDS	89978556	89978657	.	-	.	transcript_id "Isoform356053_105"; gene_id "Isoform356053_105.gene"; gene_name "Isoform356053_105";
chr9	Mandalorion	exon	89979425	89979513	.	-	.	transcript_id "Isoform356053_105"; gene_id "Isoform356053_105.gene"; gene_name "Isoform356053_105";
chr9	Mandalorion	CDS	89979425	89979513	.	-	.	transcript_id "Isoform356053_105"; gene_id "Isoform356053_105.gene"; gene_name "Isoform356053_105";
chr9	Mandalorion	exon	89979917	89979942	.	-	.	transcript_id "Isoform356053_105"; gene_id "Isoform356053_105.gene"; gene_name "Isoform356053_105";
chr9	Mandalorion	CDS	89979917	89979942	.	-	.	transcript_id "Isoform356053_105"; gene_id "Isoform356053_105.gene"; gene_name "Isoform356053_105";
chr9	Mandalorion	exon	89982496	89982576	.	-	.	transcript_id "Isoform356053_105"; gene_id "Isoform356053_105.gene"; gene_name "Isoform356053_105";
chr9	Mandalorion	start_codon	89982552	89982554	.	-	.	transcript_id "Isoform356053_105"; gene_id "Isoform356053_105.gene"; gene_name "Isoform356053_105";
chr9	Mandalorion	CDS	89982496	89982554	.	-	.	transcript_id "Isoform356053_105"; gene_id "Isoform356053_105.gene"; gene_name "Isoform356053_105";
chr9	Mandalorion	exon	89984353	89984439	.	-	.	transcript_id "Isoform356053_105"; gene_id "Isoform356053_105.gene"; gene_name "Isoform356053_105";
chr9	Mandalorion	exon	89989288	89989355	.	-	.	transcript_id "Isoform356053_105"; gene_id "Isoform356053_105.gene"; gene_name "Isoform356053_105";
chr9	Mandalorion	exon	89992179	89992225	.	-	.	transcript_id "Isoform356053_105"; gene_id "Isoform356053_105.gene"; gene_name "Isoform356053_105";
chr9	Mandalorion	exon	89996147	89996231	.	-	.	transcript_id "Isoform356053_105"; gene_id "Isoform356053_105.gene"; gene_name "Isoform356053_105";
chr9	Mandalorion	transcript	90045122	90082149	.	+	.	transcript_id "Isoform356080_7"; gene_id "Isoform356080_7.gene"; gene_name "Isoform356080_7";
chr9	Mandalorion	exon	90045122	90045367	.	+	.	transcript_id "Isoform356080_7"; gene_id "Isoform356080_7.gene"; gene_name "Isoform356080_7";
chr9	Mandalorion	start_codon	90045298	90045300	.	+	.	transcript_id "Isoform356080_7"; gene_id "Isoform356080_7.gene"; gene_name "Isoform356080_7";
chr9	Mandalorion	CDS	90045298	90045367	.	+	.	transcript_id "Isoform356080_7"; gene_id "Isoform356080_7.gene"; gene_name "Isoform356080_7";
chr9	Mandalorion	exon	90053527	90053882	.	+	.	transcript_id "Isoform356080_7"; gene_id "Isoform356080_7.gene"; gene_name "Isoform356080_7";
chr9	Mandalorion	CDS	90053527	90053882	.	+	.	transcript_id "Isoform356080_7"; gene_id "Isoform356080_7.gene"; gene_name "Isoform356080_7";
chr9	Mandalorion	exon	90055675	90055840	.	+	.	transcript_id "Isoform356080_7"; gene_id "Isoform356080_7.gene"; gene_name "Isoform356080_7";
chr9	Mandalorion	CDS	90055675	90055840	.	+	.	transcript_id "Isoform356080_7"; gene_id "Isoform356080_7.gene"; gene_name "Isoform356080_7";
chr9	Mandalorion	exon	90056525	90056703	.	+	.	transcript_id "Isoform356080_7"; gene_id "Isoform356080_7.gene"; gene_name "Isoform356080_7";
chr9	Mandalorion	CDS	90056525	90056703	.	+	.	transcript_id "Isoform356080_7"; gene_id "Isoform356080_7.gene"; gene_name "Isoform356080_7";
chr9	Mandalorion	exon	90059836	90059919	.	+	.	transcript_id "Isoform356080_7"; gene_id "Isoform356080_7.gene"; gene_name "Isoform356080_7";
chr9	Mandalorion	CDS	90059836	90059919	.	+	.	transcript_id "Isoform356080_7"; gene_id "Isoform356080_7.gene"; gene_name "Isoform356080_7";
chr9	Mandalorion	exon	90060206	90060330	.	+	.	transcript_id "Isoform356080_7"; gene_id "Isoform356080_7.gene"; gene_name "Isoform356080_7";
chr9	Mandalorion	CDS	90060206	90060330	.	+	.	transcript_id "Isoform356080_7"; gene_id "Isoform356080_7.gene"; gene_name "Isoform356080_7";
chr9	Mandalorion	exon	90061376	90061525	.	+	.	transcript_id "Isoform356080_7"; gene_id "Isoform356080_7.gene"; gene_name "Isoform356080_7";
chr9	Mandalorion	CDS	90061376	90061525	.	+	.	transcript_id "Isoform356080_7"; gene_id "Isoform356080_7.gene"; gene_name "Isoform356080_7";
chr9	Mandalorion	exon	90062678	90062824	.	+	.	transcript_id "Isoform356080_7"; gene_id "Isoform356080_7.gene"; gene_name "Isoform356080_7";
chr9	Mandalorion	CDS	90062678	90062824	.	+	.	transcript_id "Isoform356080_7"; gene_id "Isoform356080_7.gene"; gene_name "Isoform356080_7";
chr9	Mandalorion	exon	90067789	90067933	.	+	.	transcript_id "Isoform356080_7"; gene_id "Isoform356080_7.gene"; gene_name "Isoform356080_7";
chr9	Mandalorion	CDS	90067789	90067933	.	+	.	transcript_id "Isoform356080_7"; gene_id "Isoform356080_7.gene"; gene_name "Isoform356080_7";
chr9	Mandalorion	exon	90068513	90068605	.	+	.	transcript_id "Isoform356080_7"; gene_id "Isoform356080_7.gene"; gene_name "Isoform356080_7";
chr9	Mandalorion	CDS	90068513	90068605	.	+	.	transcript_id "Isoform356080_7"; gene_id "Isoform356080_7.gene"; gene_name "Isoform356080_7";
chr9	Mandalorion	exon	90068975	90069120	.	+	.	transcript_id "Isoform356080_7"; gene_id "Isoform356080_7.gene"; gene_name "Isoform356080_7";
chr9	Mandalorion	CDS	90068975	90069120	.	+	.	transcript_id "Isoform356080_7"; gene_id "Isoform356080_7.gene"; gene_name "Isoform356080_7";
chr9	Mandalorion	exon	90070322	90070491	.	+	.	transcript_id "Isoform356080_7"; gene_id "Isoform356080_7.gene"; gene_name "Isoform356080_7";
chr9	Mandalorion	CDS	90070322	90070491	.	+	.	transcript_id "Isoform356080_7"; gene_id "Isoform356080_7.gene"; gene_name "Isoform356080_7";
chr9	Mandalorion	exon	90070712	90070845	.	+	.	transcript_id "Isoform356080_7"; gene_id "Isoform356080_7.gene"; gene_name "Isoform356080_7";
chr9	Mandalorion	CDS	90070712	90070845	.	+	.	transcript_id "Isoform356080_7"; gene_id "Isoform356080_7.gene"; gene_name "Isoform356080_7";
chr9	Mandalorion	exon	90071672	90071792	.	+	.	transcript_id "Isoform356080_7"; gene_id "Isoform356080_7.gene"; gene_name "Isoform356080_7";
chr9	Mandalorion	CDS	90071672	90071792	.	+	.	transcript_id "Isoform356080_7"; gene_id "Isoform356080_7.gene"; gene_name "Isoform356080_7";
chr9	Mandalorion	exon	90072901	90073145	.	+	.	transcript_id "Isoform356080_7"; gene_id "Isoform356080_7.gene"; gene_name "Isoform356080_7";
chr9	Mandalorion	CDS	90072901	90073145	.	+	.	transcript_id "Isoform356080_7"; gene_id "Isoform356080_7.gene"; gene_name "Isoform356080_7";
chr9	Mandalorion	exon	90073418	90073553	.	+	.	transcript_id "Isoform356080_7"; gene_id "Isoform356080_7.gene"; gene_name "Isoform356080_7";
chr9	Mandalorion	CDS	90073418	90073553	.	+	.	transcript_id "Isoform356080_7"; gene_id "Isoform356080_7.gene"; gene_name "Isoform356080_7";
chr9	Mandalorion	exon	90073889	90074015	.	+	.	transcript_id "Isoform356080_7"; gene_id "Isoform356080_7.gene"; gene_name "Isoform356080_7";
chr9	Mandalorion	CDS	90073889	90074015	.	+	.	transcript_id "Isoform356080_7"; gene_id "Isoform356080_7.gene"; gene_name "Isoform356080_7";
chr9	Mandalorion	exon	90074434	90074647	.	+	.	transcript_id "Isoform356080_7"; gene_id "Isoform356080_7.gene"; gene_name "Isoform356080_7";
chr9	Mandalorion	CDS	90074434	90074647	.	+	.	transcript_id "Isoform356080_7"; gene_id "Isoform356080_7.gene"; gene_name "Isoform356080_7";
chr9	Mandalorion	exon	90074952	90076322	.	+	.	transcript_id "Isoform356080_7"; gene_id "Isoform356080_7.gene"; gene_name "Isoform356080_7";
chr9	Mandalorion	CDS	90074952	90076322	.	+	.	transcript_id "Isoform356080_7"; gene_id "Isoform356080_7.gene"; gene_name "Isoform356080_7";
chr9	Mandalorion	exon	90077211	90077363	.	+	.	transcript_id "Isoform356080_7"; gene_id "Isoform356080_7.gene"; gene_name "Isoform356080_7";
chr9	Mandalorion	CDS	90077211	90077363	.	+	.	transcript_id "Isoform356080_7"; gene_id "Isoform356080_7.gene"; gene_name "Isoform356080_7";
chr9	Mandalorion	exon	90077730	90077903	.	+	.	transcript_id "Isoform356080_7"; gene_id "Isoform356080_7.gene"; gene_name "Isoform356080_7";
chr9	Mandalorion	CDS	90077730	90077903	.	+	.	transcript_id "Isoform356080_7"; gene_id "Isoform356080_7.gene"; gene_name "Isoform356080_7";
chr9	Mandalorion	exon	90077984	90078130	.	+	.	transcript_id "Isoform356080_7"; gene_id "Isoform356080_7.gene"; gene_name "Isoform356080_7";
chr9	Mandalorion	CDS	90077984	90078130	.	+	.	transcript_id "Isoform356080_7"; gene_id "Isoform356080_7.gene"; gene_name "Isoform356080_7";
chr9	Mandalorion	exon	90079053	90079215	.	+	.	transcript_id "Isoform356080_7"; gene_id "Isoform356080_7.gene"; gene_name "Isoform356080_7";
chr9	Mandalorion	CDS	90079053	90079215	.	+	.	transcript_id "Isoform356080_7"; gene_id "Isoform356080_7.gene"; gene_name "Isoform356080_7";
chr9	Mandalorion	exon	90081767	90082149	.	+	.	transcript_id "Isoform356080_7"; gene_id "Isoform356080_7.gene"; gene_name "Isoform356080_7";
chr9	Mandalorion	CDS	90081767	90081921	.	+	.	transcript_id "Isoform356080_7"; gene_id "Isoform356080_7.gene"; gene_name "Isoform356080_7";
chr9	Mandalorion	stop_codon	90081922	90081924	.	+	.	transcript_id "Isoform356080_7"; gene_id "Isoform356080_7.gene"; gene_name "Isoform356080_7";
chr9	Mandalorion	transcript	90075365	90082150	.	+	.	transcript_id "Isoform356081_5"; gene_id "Isoform356081_5.gene"; gene_name "Isoform356081_5";
chr9	Mandalorion	exon	90075365	90075918	.	+	.	transcript_id "Isoform356081_5"; gene_id "Isoform356081_5.gene"; gene_name "Isoform356081_5";
chr9	Mandalorion	start_codon	90075573	90075575	.	+	.	transcript_id "Isoform356081_5"; gene_id "Isoform356081_5.gene"; gene_name "Isoform356081_5";
chr9	Mandalorion	CDS	90075573	90075918	.	+	.	transcript_id "Isoform356081_5"; gene_id "Isoform356081_5.gene"; gene_name "Isoform356081_5";
chr9	Mandalorion	exon	90076096	90076322	.	+	.	transcript_id "Isoform356081_5"; gene_id "Isoform356081_5.gene"; gene_name "Isoform356081_5";
chr9	Mandalorion	CDS	90076096	90076322	.	+	.	transcript_id "Isoform356081_5"; gene_id "Isoform356081_5.gene"; gene_name "Isoform356081_5";
chr9	Mandalorion	exon	90077211	90077363	.	+	.	transcript_id "Isoform356081_5"; gene_id "Isoform356081_5.gene"; gene_name "Isoform356081_5";
chr9	Mandalorion	CDS	90077211	90077363	.	+	.	transcript_id "Isoform356081_5"; gene_id "Isoform356081_5.gene"; gene_name "Isoform356081_5";
chr9	Mandalorion	exon	90077730	90077903	.	+	.	transcript_id "Isoform356081_5"; gene_id "Isoform356081_5.gene"; gene_name "Isoform356081_5";
chr9	Mandalorion	CDS	90077730	90077903	.	+	.	transcript_id "Isoform356081_5"; gene_id "Isoform356081_5.gene"; gene_name "Isoform356081_5";
chr9	Mandalorion	exon	90077984	90078130	.	+	.	transcript_id "Isoform356081_5"; gene_id "Isoform356081_5.gene"; gene_name "Isoform356081_5";
chr9	Mandalorion	CDS	90077984	90078130	.	+	.	transcript_id "Isoform356081_5"; gene_id "Isoform356081_5.gene"; gene_name "Isoform356081_5";
chr9	Mandalorion	exon	90079053	90079215	.	+	.	transcript_id "Isoform356081_5"; gene_id "Isoform356081_5.gene"; gene_name "Isoform356081_5";
chr9	Mandalorion	CDS	90079053	90079215	.	+	.	transcript_id "Isoform356081_5"; gene_id "Isoform356081_5.gene"; gene_name "Isoform356081_5";
chr9	Mandalorion	exon	90081767	90082150	.	+	.	transcript_id "Isoform356081_5"; gene_id "Isoform356081_5.gene"; gene_name "Isoform356081_5";
chr9	Mandalorion	CDS	90081767	90081921	.	+	.	transcript_id "Isoform356081_5"; gene_id "Isoform356081_5.gene"; gene_name "Isoform356081_5";
chr9	Mandalorion	stop_codon	90081922	90081924	.	+	.	transcript_id "Isoform356081_5"; gene_id "Isoform356081_5.gene"; gene_name "Isoform356081_5";
chr9	Mandalorion	transcript	90075365	90082150	.	+	.	transcript_id "Isoform356082_6"; gene_id "Isoform356082_6.gene"; gene_name "Isoform356082_6";
chr9	Mandalorion	exon	90075365	90075918	.	+	.	transcript_id "Isoform356082_6"; gene_id "Isoform356082_6.gene"; gene_name "Isoform356082_6";
chr9	Mandalorion	start_codon	90075573	90075575	.	+	.	transcript_id "Isoform356082_6"; gene_id "Isoform356082_6.gene"; gene_name "Isoform356082_6";
chr9	Mandalorion	CDS	90075573	90075918	.	+	.	transcript_id "Isoform356082_6"; gene_id "Isoform356082_6.gene"; gene_name "Isoform356082_6";
chr9	Mandalorion	exon	90076096	90076322	.	+	.	transcript_id "Isoform356082_6"; gene_id "Isoform356082_6.gene"; gene_name "Isoform356082_6";
chr9	Mandalorion	CDS	90076096	90076322	.	+	.	transcript_id "Isoform356082_6"; gene_id "Isoform356082_6.gene"; gene_name "Isoform356082_6";
chr9	Mandalorion	exon	90077211	90077903	.	+	.	transcript_id "Isoform356082_6"; gene_id "Isoform356082_6.gene"; gene_name "Isoform356082_6";
chr9	Mandalorion	CDS	90077211	90077393	.	+	.	transcript_id "Isoform356082_6"; gene_id "Isoform356082_6.gene"; gene_name "Isoform356082_6";
chr9	Mandalorion	stop_codon	90077394	90077396	.	+	.	transcript_id "Isoform356082_6"; gene_id "Isoform356082_6.gene"; gene_name "Isoform356082_6";
chr9	Mandalorion	exon	90077984	90078130	.	+	.	transcript_id "Isoform356082_6"; gene_id "Isoform356082_6.gene"; gene_name "Isoform356082_6";
chr9	Mandalorion	exon	90079053	90079215	.	+	.	transcript_id "Isoform356082_6"; gene_id "Isoform356082_6.gene"; gene_name "Isoform356082_6";
chr9	Mandalorion	exon	90081767	90082150	.	+	.	transcript_id "Isoform356082_6"; gene_id "Isoform356082_6.gene"; gene_name "Isoform356082_6";
chr9	Mandalorion	transcript	90045065	90045916	.	-	.	transcript_id "Isoform356088_59"; gene_id "Isoform356088_59.gene"; gene_name "Isoform356088_59";
chr9	Mandalorion	exon	90045065	90045916	.	-	.	transcript_id "Isoform356088_59"; gene_id "Isoform356088_59.gene"; gene_name "Isoform356088_59";
chr9	Mandalorion	start_codon	90045524	90045526	.	-	.	transcript_id "Isoform356088_59"; gene_id "Isoform356088_59.gene"; gene_name "Isoform356088_59";
chr9	Mandalorion	CDS	90045173	90045526	.	-	.	transcript_id "Isoform356088_59"; gene_id "Isoform356088_59.gene"; gene_name "Isoform356088_59";
chr9	Mandalorion	stop_codon	90045170	90045172	.	-	.	transcript_id "Isoform356088_59"; gene_id "Isoform356088_59.gene"; gene_name "Isoform356088_59";
chr9	Mandalorion	transcript	90045067	90046109	.	-	.	transcript_id "Isoform356089_5"; gene_id "Isoform356089_5.gene"; gene_name "Isoform356089_5";
chr9	Mandalorion	exon	90045067	90046109	.	-	.	transcript_id "Isoform356089_5"; gene_id "Isoform356089_5.gene"; gene_name "Isoform356089_5";
chr9	Mandalorion	start_codon	90045524	90045526	.	-	.	transcript_id "Isoform356089_5"; gene_id "Isoform356089_5.gene"; gene_name "Isoform356089_5";
chr9	Mandalorion	CDS	90045173	90045526	.	-	.	transcript_id "Isoform356089_5"; gene_id "Isoform356089_5.gene"; gene_name "Isoform356089_5";
chr9	Mandalorion	stop_codon	90045170	90045172	.	-	.	transcript_id "Isoform356089_5"; gene_id "Isoform356089_5.gene"; gene_name "Isoform356089_5";
chr9	Mandalorion	transcript	90084105	90108486	.	-	.	transcript_id "Isoform356092_3"; gene_id "Isoform356092_3.gene"; gene_name "Isoform356092_3";
chr9	Mandalorion	exon	90084105	90087275	.	-	.	transcript_id "Isoform356092_3"; gene_id "Isoform356092_3.gene"; gene_name "Isoform356092_3";
chr9	Mandalorion	CDS	90087083	90087275	.	-	.	transcript_id "Isoform356092_3"; gene_id "Isoform356092_3.gene"; gene_name "Isoform356092_3";
chr9	Mandalorion	stop_codon	90087080	90087082	.	-	.	transcript_id "Isoform356092_3"; gene_id "Isoform356092_3.gene"; gene_name "Isoform356092_3";
chr9	Mandalorion	exon	90089826	90089947	.	-	.	transcript_id "Isoform356092_3"; gene_id "Isoform356092_3.gene"; gene_name "Isoform356092_3";
chr9	Mandalorion	CDS	90089826	90089947	.	-	.	transcript_id "Isoform356092_3"; gene_id "Isoform356092_3.gene"; gene_name "Isoform356092_3";
chr9	Mandalorion	exon	90091721	90091906	.	-	.	transcript_id "Isoform356092_3"; gene_id "Isoform356092_3.gene"; gene_name "Isoform356092_3";
chr9	Mandalorion	CDS	90091721	90091906	.	-	.	transcript_id "Isoform356092_3"; gene_id "Isoform356092_3.gene"; gene_name "Isoform356092_3";
chr9	Mandalorion	exon	90097531	90097648	.	-	.	transcript_id "Isoform356092_3"; gene_id "Isoform356092_3.gene"; gene_name "Isoform356092_3";
chr9	Mandalorion	CDS	90097531	90097648	.	-	.	transcript_id "Isoform356092_3"; gene_id "Isoform356092_3.gene"; gene_name "Isoform356092_3";
chr9	Mandalorion	exon	90100713	90101207	.	-	.	transcript_id "Isoform356092_3"; gene_id "Isoform356092_3.gene"; gene_name "Isoform356092_3";
chr9	Mandalorion	CDS	90100713	90101207	.	-	.	transcript_id "Isoform356092_3"; gene_id "Isoform356092_3.gene"; gene_name "Isoform356092_3";
chr9	Mandalorion	exon	90104360	90104553	.	-	.	transcript_id "Isoform356092_3"; gene_id "Isoform356092_3.gene"; gene_name "Isoform356092_3";
chr9	Mandalorion	CDS	90104360	90104553	.	-	.	transcript_id "Isoform356092_3"; gene_id "Isoform356092_3.gene"; gene_name "Isoform356092_3";
chr9	Mandalorion	exon	90105492	90105602	.	-	.	transcript_id "Isoform356092_3"; gene_id "Isoform356092_3.gene"; gene_name "Isoform356092_3";
chr9	Mandalorion	CDS	90105492	90105602	.	-	.	transcript_id "Isoform356092_3"; gene_id "Isoform356092_3.gene"; gene_name "Isoform356092_3";
chr9	Mandalorion	exon	90108074	90108486	.	-	.	transcript_id "Isoform356092_3"; gene_id "Isoform356092_3.gene"; gene_name "Isoform356092_3";
chr9	Mandalorion	start_codon	90108218	90108220	.	-	.	transcript_id "Isoform356092_3"; gene_id "Isoform356092_3.gene"; gene_name "Isoform356092_3";
chr9	Mandalorion	CDS	90108074	90108220	.	-	.	transcript_id "Isoform356092_3"; gene_id "Isoform356092_3.gene"; gene_name "Isoform356092_3";
chr9	Mandalorion	transcript	90084113	90152831	.	-	.	transcript_id "Isoform356094_17"; gene_id "Isoform356094_17.gene"; gene_name "Isoform356094_17";
chr9	Mandalorion	exon	90084113	90087275	.	-	.	transcript_id "Isoform356094_17"; gene_id "Isoform356094_17.gene"; gene_name "Isoform356094_17";
chr9	Mandalorion	CDS	90087083	90087275	.	-	.	transcript_id "Isoform356094_17"; gene_id "Isoform356094_17.gene"; gene_name "Isoform356094_17";
chr9	Mandalorion	stop_codon	90087080	90087082	.	-	.	transcript_id "Isoform356094_17"; gene_id "Isoform356094_17.gene"; gene_name "Isoform356094_17";
chr9	Mandalorion	exon	90089826	90089947	.	-	.	transcript_id "Isoform356094_17"; gene_id "Isoform356094_17.gene"; gene_name "Isoform356094_17";
chr9	Mandalorion	CDS	90089826	90089947	.	-	.	transcript_id "Isoform356094_17"; gene_id "Isoform356094_17.gene"; gene_name "Isoform356094_17";
chr9	Mandalorion	exon	90091721	90091906	.	-	.	transcript_id "Isoform356094_17"; gene_id "Isoform356094_17.gene"; gene_name "Isoform356094_17";
chr9	Mandalorion	CDS	90091721	90091906	.	-	.	transcript_id "Isoform356094_17"; gene_id "Isoform356094_17.gene"; gene_name "Isoform356094_17";
chr9	Mandalorion	exon	90097531	90097648	.	-	.	transcript_id "Isoform356094_17"; gene_id "Isoform356094_17.gene"; gene_name "Isoform356094_17";
chr9	Mandalorion	CDS	90097531	90097648	.	-	.	transcript_id "Isoform356094_17"; gene_id "Isoform356094_17.gene"; gene_name "Isoform356094_17";
chr9	Mandalorion	exon	90100713	90101207	.	-	.	transcript_id "Isoform356094_17"; gene_id "Isoform356094_17.gene"; gene_name "Isoform356094_17";
chr9	Mandalorion	CDS	90100713	90101207	.	-	.	transcript_id "Isoform356094_17"; gene_id "Isoform356094_17.gene"; gene_name "Isoform356094_17";
chr9	Mandalorion	exon	90104360	90104553	.	-	.	transcript_id "Isoform356094_17"; gene_id "Isoform356094_17.gene"; gene_name "Isoform356094_17";
chr9	Mandalorion	CDS	90104360	90104553	.	-	.	transcript_id "Isoform356094_17"; gene_id "Isoform356094_17.gene"; gene_name "Isoform356094_17";
chr9	Mandalorion	exon	90105492	90105602	.	-	.	transcript_id "Isoform356094_17"; gene_id "Isoform356094_17.gene"; gene_name "Isoform356094_17";
chr9	Mandalorion	CDS	90105492	90105602	.	-	.	transcript_id "Isoform356094_17"; gene_id "Isoform356094_17.gene"; gene_name "Isoform356094_17";
chr9	Mandalorion	exon	90108074	90108457	.	-	.	transcript_id "Isoform356094_17"; gene_id "Isoform356094_17.gene"; gene_name "Isoform356094_17";
chr9	Mandalorion	CDS	90108074	90108457	.	-	.	transcript_id "Isoform356094_17"; gene_id "Isoform356094_17.gene"; gene_name "Isoform356094_17";
chr9	Mandalorion	exon	90109383	90109627	.	-	.	transcript_id "Isoform356094_17"; gene_id "Isoform356094_17.gene"; gene_name "Isoform356094_17";
chr9	Mandalorion	CDS	90109383	90109627	.	-	.	transcript_id "Isoform356094_17"; gene_id "Isoform356094_17.gene"; gene_name "Isoform356094_17";
chr9	Mandalorion	exon	90110991	90111154	.	-	.	transcript_id "Isoform356094_17"; gene_id "Isoform356094_17.gene"; gene_name "Isoform356094_17";
chr9	Mandalorion	CDS	90110991	90111154	.	-	.	transcript_id "Isoform356094_17"; gene_id "Isoform356094_17.gene"; gene_name "Isoform356094_17";
chr9	Mandalorion	exon	90123063	90123231	.	-	.	transcript_id "Isoform356094_17"; gene_id "Isoform356094_17.gene"; gene_name "Isoform356094_17";
chr9	Mandalorion	CDS	90123063	90123231	.	-	.	transcript_id "Isoform356094_17"; gene_id "Isoform356094_17.gene"; gene_name "Isoform356094_17";
chr9	Mandalorion	exon	90131844	90131997	.	-	.	transcript_id "Isoform356094_17"; gene_id "Isoform356094_17.gene"; gene_name "Isoform356094_17";
chr9	Mandalorion	CDS	90131844	90131997	.	-	.	transcript_id "Isoform356094_17"; gene_id "Isoform356094_17.gene"; gene_name "Isoform356094_17";
chr9	Mandalorion	exon	90152405	90152831	.	-	.	transcript_id "Isoform356094_17"; gene_id "Isoform356094_17.gene"; gene_name "Isoform356094_17";
chr9	Mandalorion	start_codon	90152762	90152764	.	-	.	transcript_id "Isoform356094_17"; gene_id "Isoform356094_17.gene"; gene_name "Isoform356094_17";
chr9	Mandalorion	CDS	90152405	90152764	.	-	.	transcript_id "Isoform356094_17"; gene_id "Isoform356094_17.gene"; gene_name "Isoform356094_17";
chr9	Mandalorion	transcript	90086758	90152808	.	-	.	transcript_id "Isoform356097_50"; gene_id "Isoform356097_50.gene"; gene_name "Isoform356097_50";
chr9	Mandalorion	exon	90086758	90087275	.	-	.	transcript_id "Isoform356097_50"; gene_id "Isoform356097_50.gene"; gene_name "Isoform356097_50";
chr9	Mandalorion	CDS	90087083	90087275	.	-	.	transcript_id "Isoform356097_50"; gene_id "Isoform356097_50.gene"; gene_name "Isoform356097_50";
chr9	Mandalorion	stop_codon	90087080	90087082	.	-	.	transcript_id "Isoform356097_50"; gene_id "Isoform356097_50.gene"; gene_name "Isoform356097_50";
chr9	Mandalorion	exon	90089826	90089947	.	-	.	transcript_id "Isoform356097_50"; gene_id "Isoform356097_50.gene"; gene_name "Isoform356097_50";
chr9	Mandalorion	CDS	90089826	90089947	.	-	.	transcript_id "Isoform356097_50"; gene_id "Isoform356097_50.gene"; gene_name "Isoform356097_50";
chr9	Mandalorion	exon	90091721	90091906	.	-	.	transcript_id "Isoform356097_50"; gene_id "Isoform356097_50.gene"; gene_name "Isoform356097_50";
chr9	Mandalorion	CDS	90091721	90091906	.	-	.	transcript_id "Isoform356097_50"; gene_id "Isoform356097_50.gene"; gene_name "Isoform356097_50";
chr9	Mandalorion	exon	90097531	90097648	.	-	.	transcript_id "Isoform356097_50"; gene_id "Isoform356097_50.gene"; gene_name "Isoform356097_50";
chr9	Mandalorion	CDS	90097531	90097648	.	-	.	transcript_id "Isoform356097_50"; gene_id "Isoform356097_50.gene"; gene_name "Isoform356097_50";
chr9	Mandalorion	exon	90100713	90101207	.	-	.	transcript_id "Isoform356097_50"; gene_id "Isoform356097_50.gene"; gene_name "Isoform356097_50";
chr9	Mandalorion	CDS	90100713	90101207	.	-	.	transcript_id "Isoform356097_50"; gene_id "Isoform356097_50.gene"; gene_name "Isoform356097_50";
chr9	Mandalorion	exon	90104360	90104553	.	-	.	transcript_id "Isoform356097_50"; gene_id "Isoform356097_50.gene"; gene_name "Isoform356097_50";
chr9	Mandalorion	CDS	90104360	90104553	.	-	.	transcript_id "Isoform356097_50"; gene_id "Isoform356097_50.gene"; gene_name "Isoform356097_50";
chr9	Mandalorion	exon	90105492	90105602	.	-	.	transcript_id "Isoform356097_50"; gene_id "Isoform356097_50.gene"; gene_name "Isoform356097_50";
chr9	Mandalorion	CDS	90105492	90105602	.	-	.	transcript_id "Isoform356097_50"; gene_id "Isoform356097_50.gene"; gene_name "Isoform356097_50";
chr9	Mandalorion	exon	90108074	90108457	.	-	.	transcript_id "Isoform356097_50"; gene_id "Isoform356097_50.gene"; gene_name "Isoform356097_50";
chr9	Mandalorion	CDS	90108074	90108457	.	-	.	transcript_id "Isoform356097_50"; gene_id "Isoform356097_50.gene"; gene_name "Isoform356097_50";
chr9	Mandalorion	exon	90109383	90109627	.	-	.	transcript_id "Isoform356097_50"; gene_id "Isoform356097_50.gene"; gene_name "Isoform356097_50";
chr9	Mandalorion	CDS	90109383	90109627	.	-	.	transcript_id "Isoform356097_50"; gene_id "Isoform356097_50.gene"; gene_name "Isoform356097_50";
chr9	Mandalorion	exon	90110991	90111154	.	-	.	transcript_id "Isoform356097_50"; gene_id "Isoform356097_50.gene"; gene_name "Isoform356097_50";
chr9	Mandalorion	CDS	90110991	90111154	.	-	.	transcript_id "Isoform356097_50"; gene_id "Isoform356097_50.gene"; gene_name "Isoform356097_50";
chr9	Mandalorion	exon	90123063	90123231	.	-	.	transcript_id "Isoform356097_50"; gene_id "Isoform356097_50.gene"; gene_name "Isoform356097_50";
chr9	Mandalorion	CDS	90123063	90123231	.	-	.	transcript_id "Isoform356097_50"; gene_id "Isoform356097_50.gene"; gene_name "Isoform356097_50";
chr9	Mandalorion	exon	90131844	90131997	.	-	.	transcript_id "Isoform356097_50"; gene_id "Isoform356097_50.gene"; gene_name "Isoform356097_50";
chr9	Mandalorion	CDS	90131844	90131997	.	-	.	transcript_id "Isoform356097_50"; gene_id "Isoform356097_50.gene"; gene_name "Isoform356097_50";
chr9	Mandalorion	exon	90152405	90152808	.	-	.	transcript_id "Isoform356097_50"; gene_id "Isoform356097_50.gene"; gene_name "Isoform356097_50";
chr9	Mandalorion	start_codon	90152762	90152764	.	-	.	transcript_id "Isoform356097_50"; gene_id "Isoform356097_50.gene"; gene_name "Isoform356097_50";
chr9	Mandalorion	CDS	90152405	90152764	.	-	.	transcript_id "Isoform356097_50"; gene_id "Isoform356097_50.gene"; gene_name "Isoform356097_50";
chr9	Mandalorion	transcript	90109672	90152807	.	-	.	transcript_id "Isoform356101_106"; gene_id "Isoform356101_106.gene"; gene_name "Isoform356101_106";
chr9	Mandalorion	exon	90109672	90111154	.	-	.	transcript_id "Isoform356101_106"; gene_id "Isoform356101_106.gene"; gene_name "Isoform356101_106";
chr9	Mandalorion	CDS	90110935	90111154	.	-	.	transcript_id "Isoform356101_106"; gene_id "Isoform356101_106.gene"; gene_name "Isoform356101_106";
chr9	Mandalorion	stop_codon	90110932	90110934	.	-	.	transcript_id "Isoform356101_106"; gene_id "Isoform356101_106.gene"; gene_name "Isoform356101_106";
chr9	Mandalorion	exon	90123063	90123231	.	-	.	transcript_id "Isoform356101_106"; gene_id "Isoform356101_106.gene"; gene_name "Isoform356101_106";
chr9	Mandalorion	CDS	90123063	90123231	.	-	.	transcript_id "Isoform356101_106"; gene_id "Isoform356101_106.gene"; gene_name "Isoform356101_106";
chr9	Mandalorion	exon	90131844	90131997	.	-	.	transcript_id "Isoform356101_106"; gene_id "Isoform356101_106.gene"; gene_name "Isoform356101_106";
chr9	Mandalorion	CDS	90131844	90131997	.	-	.	transcript_id "Isoform356101_106"; gene_id "Isoform356101_106.gene"; gene_name "Isoform356101_106";
chr9	Mandalorion	exon	90152405	90152807	.	-	.	transcript_id "Isoform356101_106"; gene_id "Isoform356101_106.gene"; gene_name "Isoform356101_106";
chr9	Mandalorion	start_codon	90152762	90152764	.	-	.	transcript_id "Isoform356101_106"; gene_id "Isoform356101_106.gene"; gene_name "Isoform356101_106";
chr9	Mandalorion	CDS	90152405	90152764	.	-	.	transcript_id "Isoform356101_106"; gene_id "Isoform356101_106.gene"; gene_name "Isoform356101_106";
chr9	Mandalorion	transcript	90120318	90152796	.	-	.	transcript_id "Isoform356105_5"; gene_id "Isoform356105_5.gene"; gene_name "Isoform356105_5";
chr9	Mandalorion	exon	90120318	90120513	.	-	.	transcript_id "Isoform356105_5"; gene_id "Isoform356105_5.gene"; gene_name "Isoform356105_5";
chr9	Mandalorion	CDS	90120429	90120513	.	-	.	transcript_id "Isoform356105_5"; gene_id "Isoform356105_5.gene"; gene_name "Isoform356105_5";
chr9	Mandalorion	stop_codon	90120426	90120428	.	-	.	transcript_id "Isoform356105_5"; gene_id "Isoform356105_5.gene"; gene_name "Isoform356105_5";
chr9	Mandalorion	exon	90123063	90123231	.	-	.	transcript_id "Isoform356105_5"; gene_id "Isoform356105_5.gene"; gene_name "Isoform356105_5";
chr9	Mandalorion	CDS	90123063	90123231	.	-	.	transcript_id "Isoform356105_5"; gene_id "Isoform356105_5.gene"; gene_name "Isoform356105_5";
chr9	Mandalorion	exon	90131844	90131997	.	-	.	transcript_id "Isoform356105_5"; gene_id "Isoform356105_5.gene"; gene_name "Isoform356105_5";
chr9	Mandalorion	CDS	90131844	90131997	.	-	.	transcript_id "Isoform356105_5"; gene_id "Isoform356105_5.gene"; gene_name "Isoform356105_5";
chr9	Mandalorion	exon	90152405	90152796	.	-	.	transcript_id "Isoform356105_5"; gene_id "Isoform356105_5.gene"; gene_name "Isoform356105_5";
chr9	Mandalorion	start_codon	90152762	90152764	.	-	.	transcript_id "Isoform356105_5"; gene_id "Isoform356105_5.gene"; gene_name "Isoform356105_5";
chr9	Mandalorion	CDS	90152405	90152764	.	-	.	transcript_id "Isoform356105_5"; gene_id "Isoform356105_5.gene"; gene_name "Isoform356105_5";
chr9	Mandalorion	transcript	90150945	90152788	.	-	.	transcript_id "Isoform356117_4"; gene_id "Isoform356117_4.gene"; gene_name "Isoform356117_4";
chr9	Mandalorion	exon	90150945	90152788	.	-	.	transcript_id "Isoform356117_4"; gene_id "Isoform356117_4.gene"; gene_name "Isoform356117_4";
chr9	Mandalorion	start_codon	90152762	90152764	.	-	.	transcript_id "Isoform356117_4"; gene_id "Isoform356117_4.gene"; gene_name "Isoform356117_4";
chr9	Mandalorion	CDS	90152282	90152764	.	-	.	transcript_id "Isoform356117_4"; gene_id "Isoform356117_4.gene"; gene_name "Isoform356117_4";
chr9	Mandalorion	stop_codon	90152279	90152281	.	-	.	transcript_id "Isoform356117_4"; gene_id "Isoform356117_4.gene"; gene_name "Isoform356117_4";
chr9	Mandalorion	transcript	92147377	92148450	.	-	.	transcript_id "Isoform356120_3"; gene_id "Isoform356120_3.gene"; gene_name "Isoform356120_3";
chr9	Mandalorion	exon	92147377	92147689	.	-	.	transcript_id "Isoform356120_3"; gene_id "Isoform356120_3.gene"; gene_name "Isoform356120_3";
chr9	Mandalorion	exon	92148264	92148450	.	-	.	transcript_id "Isoform356120_3"; gene_id "Isoform356120_3.gene"; gene_name "Isoform356120_3";
chr9	Mandalorion	transcript	92132252	92154031	.	+	.	transcript_id "Isoform356121_123"; gene_id "Isoform356121_123.gene"; gene_name "Isoform356121_123";
chr9	Mandalorion	exon	92132252	92132413	.	+	.	transcript_id "Isoform356121_123"; gene_id "Isoform356121_123.gene"; gene_name "Isoform356121_123";
chr9	Mandalorion	exon	92140101	92140127	.	+	.	transcript_id "Isoform356121_123"; gene_id "Isoform356121_123.gene"; gene_name "Isoform356121_123";
chr9	Mandalorion	start_codon	92140115	92140117	.	+	.	transcript_id "Isoform356121_123"; gene_id "Isoform356121_123.gene"; gene_name "Isoform356121_123";
chr9	Mandalorion	CDS	92140115	92140127	.	+	.	transcript_id "Isoform356121_123"; gene_id "Isoform356121_123.gene"; gene_name "Isoform356121_123";
chr9	Mandalorion	exon	92141327	92141407	.	+	.	transcript_id "Isoform356121_123"; gene_id "Isoform356121_123.gene"; gene_name "Isoform356121_123";
chr9	Mandalorion	CDS	92141327	92141407	.	+	.	transcript_id "Isoform356121_123"; gene_id "Isoform356121_123.gene"; gene_name "Isoform356121_123";
chr9	Mandalorion	exon	92145086	92145330	.	+	.	transcript_id "Isoform356121_123"; gene_id "Isoform356121_123.gene"; gene_name "Isoform356121_123";
chr9	Mandalorion	CDS	92145086	92145330	.	+	.	transcript_id "Isoform356121_123"; gene_id "Isoform356121_123.gene"; gene_name "Isoform356121_123";
chr9	Mandalorion	exon	92146699	92146741	.	+	.	transcript_id "Isoform356121_123"; gene_id "Isoform356121_123.gene"; gene_name "Isoform356121_123";
chr9	Mandalorion	CDS	92146699	92146741	.	+	.	transcript_id "Isoform356121_123"; gene_id "Isoform356121_123.gene"; gene_name "Isoform356121_123";
chr9	Mandalorion	exon	92148444	92148664	.	+	.	transcript_id "Isoform356121_123"; gene_id "Isoform356121_123.gene"; gene_name "Isoform356121_123";
chr9	Mandalorion	CDS	92148444	92148664	.	+	.	transcript_id "Isoform356121_123"; gene_id "Isoform356121_123.gene"; gene_name "Isoform356121_123";
chr9	Mandalorion	exon	92148765	92148926	.	+	.	transcript_id "Isoform356121_123"; gene_id "Isoform356121_123.gene"; gene_name "Isoform356121_123";
chr9	Mandalorion	CDS	92148765	92148926	.	+	.	transcript_id "Isoform356121_123"; gene_id "Isoform356121_123.gene"; gene_name "Isoform356121_123";
chr9	Mandalorion	exon	92151868	92152029	.	+	.	transcript_id "Isoform356121_123"; gene_id "Isoform356121_123.gene"; gene_name "Isoform356121_123";
chr9	Mandalorion	CDS	92151868	92152029	.	+	.	transcript_id "Isoform356121_123"; gene_id "Isoform356121_123.gene"; gene_name "Isoform356121_123";
chr9	Mandalorion	exon	92153582	92154031	.	+	.	transcript_id "Isoform356121_123"; gene_id "Isoform356121_123.gene"; gene_name "Isoform356121_123";
chr9	Mandalorion	CDS	92153582	92153638	.	+	.	transcript_id "Isoform356121_123"; gene_id "Isoform356121_123.gene"; gene_name "Isoform356121_123";
chr9	Mandalorion	stop_codon	92153639	92153641	.	+	.	transcript_id "Isoform356121_123"; gene_id "Isoform356121_123.gene"; gene_name "Isoform356121_123";
chr9	Mandalorion	transcript	92132316	92154031	.	+	.	transcript_id "Isoform356124_789"; gene_id "Isoform356124_789.gene"; gene_name "Isoform356124_789";
chr9	Mandalorion	exon	92132316	92132413	.	+	.	transcript_id "Isoform356124_789"; gene_id "Isoform356124_789.gene"; gene_name "Isoform356124_789";
chr9	Mandalorion	exon	92140101	92140127	.	+	.	transcript_id "Isoform356124_789"; gene_id "Isoform356124_789.gene"; gene_name "Isoform356124_789";
chr9	Mandalorion	start_codon	92140115	92140117	.	+	.	transcript_id "Isoform356124_789"; gene_id "Isoform356124_789.gene"; gene_name "Isoform356124_789";
chr9	Mandalorion	CDS	92140115	92140127	.	+	.	transcript_id "Isoform356124_789"; gene_id "Isoform356124_789.gene"; gene_name "Isoform356124_789";
chr9	Mandalorion	exon	92141327	92141407	.	+	.	transcript_id "Isoform356124_789"; gene_id "Isoform356124_789.gene"; gene_name "Isoform356124_789";
chr9	Mandalorion	CDS	92141327	92141407	.	+	.	transcript_id "Isoform356124_789"; gene_id "Isoform356124_789.gene"; gene_name "Isoform356124_789";
chr9	Mandalorion	exon	92145086	92145330	.	+	.	transcript_id "Isoform356124_789"; gene_id "Isoform356124_789.gene"; gene_name "Isoform356124_789";
chr9	Mandalorion	CDS	92145086	92145330	.	+	.	transcript_id "Isoform356124_789"; gene_id "Isoform356124_789.gene"; gene_name "Isoform356124_789";
chr9	Mandalorion	exon	92146699	92146741	.	+	.	transcript_id "Isoform356124_789"; gene_id "Isoform356124_789.gene"; gene_name "Isoform356124_789";
chr9	Mandalorion	CDS	92146699	92146741	.	+	.	transcript_id "Isoform356124_789"; gene_id "Isoform356124_789.gene"; gene_name "Isoform356124_789";
chr9	Mandalorion	exon	92148444	92148664	.	+	.	transcript_id "Isoform356124_789"; gene_id "Isoform356124_789.gene"; gene_name "Isoform356124_789";
chr9	Mandalorion	CDS	92148444	92148664	.	+	.	transcript_id "Isoform356124_789"; gene_id "Isoform356124_789.gene"; gene_name "Isoform356124_789";
chr9	Mandalorion	exon	92148765	92148926	.	+	.	transcript_id "Isoform356124_789"; gene_id "Isoform356124_789.gene"; gene_name "Isoform356124_789";
chr9	Mandalorion	CDS	92148765	92148926	.	+	.	transcript_id "Isoform356124_789"; gene_id "Isoform356124_789.gene"; gene_name "Isoform356124_789";
chr9	Mandalorion	exon	92151868	92152029	.	+	.	transcript_id "Isoform356124_789"; gene_id "Isoform356124_789.gene"; gene_name "Isoform356124_789";
chr9	Mandalorion	CDS	92151868	92152029	.	+	.	transcript_id "Isoform356124_789"; gene_id "Isoform356124_789.gene"; gene_name "Isoform356124_789";
chr9	Mandalorion	exon	92153582	92154031	.	+	.	transcript_id "Isoform356124_789"; gene_id "Isoform356124_789.gene"; gene_name "Isoform356124_789";
chr9	Mandalorion	CDS	92153582	92153638	.	+	.	transcript_id "Isoform356124_789"; gene_id "Isoform356124_789.gene"; gene_name "Isoform356124_789";
chr9	Mandalorion	stop_codon	92153639	92153641	.	+	.	transcript_id "Isoform356124_789"; gene_id "Isoform356124_789.gene"; gene_name "Isoform356124_789";
chr9	Mandalorion	transcript	92132316	92154332	.	+	.	transcript_id "Isoform356125_69"; gene_id "Isoform356125_69.gene"; gene_name "Isoform356125_69";
chr9	Mandalorion	exon	92132316	92132413	.	+	.	transcript_id "Isoform356125_69"; gene_id "Isoform356125_69.gene"; gene_name "Isoform356125_69";
chr9	Mandalorion	exon	92140101	92140127	.	+	.	transcript_id "Isoform356125_69"; gene_id "Isoform356125_69.gene"; gene_name "Isoform356125_69";
chr9	Mandalorion	start_codon	92140115	92140117	.	+	.	transcript_id "Isoform356125_69"; gene_id "Isoform356125_69.gene"; gene_name "Isoform356125_69";
chr9	Mandalorion	CDS	92140115	92140127	.	+	.	transcript_id "Isoform356125_69"; gene_id "Isoform356125_69.gene"; gene_name "Isoform356125_69";
chr9	Mandalorion	exon	92141327	92141407	.	+	.	transcript_id "Isoform356125_69"; gene_id "Isoform356125_69.gene"; gene_name "Isoform356125_69";
chr9	Mandalorion	CDS	92141327	92141407	.	+	.	transcript_id "Isoform356125_69"; gene_id "Isoform356125_69.gene"; gene_name "Isoform356125_69";
chr9	Mandalorion	exon	92145086	92145330	.	+	.	transcript_id "Isoform356125_69"; gene_id "Isoform356125_69.gene"; gene_name "Isoform356125_69";
chr9	Mandalorion	CDS	92145086	92145330	.	+	.	transcript_id "Isoform356125_69"; gene_id "Isoform356125_69.gene"; gene_name "Isoform356125_69";
chr9	Mandalorion	exon	92146699	92146741	.	+	.	transcript_id "Isoform356125_69"; gene_id "Isoform356125_69.gene"; gene_name "Isoform356125_69";
chr9	Mandalorion	CDS	92146699	92146741	.	+	.	transcript_id "Isoform356125_69"; gene_id "Isoform356125_69.gene"; gene_name "Isoform356125_69";
chr9	Mandalorion	exon	92148444	92148664	.	+	.	transcript_id "Isoform356125_69"; gene_id "Isoform356125_69.gene"; gene_name "Isoform356125_69";
chr9	Mandalorion	CDS	92148444	92148664	.	+	.	transcript_id "Isoform356125_69"; gene_id "Isoform356125_69.gene"; gene_name "Isoform356125_69";
chr9	Mandalorion	exon	92148765	92148926	.	+	.	transcript_id "Isoform356125_69"; gene_id "Isoform356125_69.gene"; gene_name "Isoform356125_69";
chr9	Mandalorion	CDS	92148765	92148926	.	+	.	transcript_id "Isoform356125_69"; gene_id "Isoform356125_69.gene"; gene_name "Isoform356125_69";
chr9	Mandalorion	exon	92151868	92152029	.	+	.	transcript_id "Isoform356125_69"; gene_id "Isoform356125_69.gene"; gene_name "Isoform356125_69";
chr9	Mandalorion	CDS	92151868	92152029	.	+	.	transcript_id "Isoform356125_69"; gene_id "Isoform356125_69.gene"; gene_name "Isoform356125_69";
chr9	Mandalorion	exon	92153582	92154332	.	+	.	transcript_id "Isoform356125_69"; gene_id "Isoform356125_69.gene"; gene_name "Isoform356125_69";
chr9	Mandalorion	CDS	92153582	92153638	.	+	.	transcript_id "Isoform356125_69"; gene_id "Isoform356125_69.gene"; gene_name "Isoform356125_69";
chr9	Mandalorion	stop_codon	92153639	92153641	.	+	.	transcript_id "Isoform356125_69"; gene_id "Isoform356125_69.gene"; gene_name "Isoform356125_69";
chr9	Mandalorion	transcript	92132316	92154615	.	+	.	transcript_id "Isoform356126_19"; gene_id "Isoform356126_19.gene"; gene_name "Isoform356126_19";
chr9	Mandalorion	exon	92132316	92132413	.	+	.	transcript_id "Isoform356126_19"; gene_id "Isoform356126_19.gene"; gene_name "Isoform356126_19";
chr9	Mandalorion	exon	92140101	92140127	.	+	.	transcript_id "Isoform356126_19"; gene_id "Isoform356126_19.gene"; gene_name "Isoform356126_19";
chr9	Mandalorion	start_codon	92140115	92140117	.	+	.	transcript_id "Isoform356126_19"; gene_id "Isoform356126_19.gene"; gene_name "Isoform356126_19";
chr9	Mandalorion	CDS	92140115	92140127	.	+	.	transcript_id "Isoform356126_19"; gene_id "Isoform356126_19.gene"; gene_name "Isoform356126_19";
chr9	Mandalorion	exon	92141327	92141407	.	+	.	transcript_id "Isoform356126_19"; gene_id "Isoform356126_19.gene"; gene_name "Isoform356126_19";
chr9	Mandalorion	CDS	92141327	92141407	.	+	.	transcript_id "Isoform356126_19"; gene_id "Isoform356126_19.gene"; gene_name "Isoform356126_19";
chr9	Mandalorion	exon	92145086	92145330	.	+	.	transcript_id "Isoform356126_19"; gene_id "Isoform356126_19.gene"; gene_name "Isoform356126_19";
chr9	Mandalorion	CDS	92145086	92145330	.	+	.	transcript_id "Isoform356126_19"; gene_id "Isoform356126_19.gene"; gene_name "Isoform356126_19";
chr9	Mandalorion	exon	92146699	92146741	.	+	.	transcript_id "Isoform356126_19"; gene_id "Isoform356126_19.gene"; gene_name "Isoform356126_19";
chr9	Mandalorion	CDS	92146699	92146741	.	+	.	transcript_id "Isoform356126_19"; gene_id "Isoform356126_19.gene"; gene_name "Isoform356126_19";
chr9	Mandalorion	exon	92148444	92148664	.	+	.	transcript_id "Isoform356126_19"; gene_id "Isoform356126_19.gene"; gene_name "Isoform356126_19";
chr9	Mandalorion	CDS	92148444	92148664	.	+	.	transcript_id "Isoform356126_19"; gene_id "Isoform356126_19.gene"; gene_name "Isoform356126_19";
chr9	Mandalorion	exon	92148765	92148926	.	+	.	transcript_id "Isoform356126_19"; gene_id "Isoform356126_19.gene"; gene_name "Isoform356126_19";
chr9	Mandalorion	CDS	92148765	92148926	.	+	.	transcript_id "Isoform356126_19"; gene_id "Isoform356126_19.gene"; gene_name "Isoform356126_19";
chr9	Mandalorion	exon	92151868	92152029	.	+	.	transcript_id "Isoform356126_19"; gene_id "Isoform356126_19.gene"; gene_name "Isoform356126_19";
chr9	Mandalorion	CDS	92151868	92152029	.	+	.	transcript_id "Isoform356126_19"; gene_id "Isoform356126_19.gene"; gene_name "Isoform356126_19";
chr9	Mandalorion	exon	92153582	92154615	.	+	.	transcript_id "Isoform356126_19"; gene_id "Isoform356126_19.gene"; gene_name "Isoform356126_19";
chr9	Mandalorion	CDS	92153582	92153638	.	+	.	transcript_id "Isoform356126_19"; gene_id "Isoform356126_19.gene"; gene_name "Isoform356126_19";
chr9	Mandalorion	stop_codon	92153639	92153641	.	+	.	transcript_id "Isoform356126_19"; gene_id "Isoform356126_19.gene"; gene_name "Isoform356126_19";
chr9	Mandalorion	transcript	92132286	92154029	.	+	.	transcript_id "Isoform356129_16"; gene_id "Isoform356129_16.gene"; gene_name "Isoform356129_16";
chr9	Mandalorion	exon	92132286	92132413	.	+	.	transcript_id "Isoform356129_16"; gene_id "Isoform356129_16.gene"; gene_name "Isoform356129_16";
chr9	Mandalorion	exon	92140101	92140127	.	+	.	transcript_id "Isoform356129_16"; gene_id "Isoform356129_16.gene"; gene_name "Isoform356129_16";
chr9	Mandalorion	exon	92141327	92141407	.	+	.	transcript_id "Isoform356129_16"; gene_id "Isoform356129_16.gene"; gene_name "Isoform356129_16";
chr9	Mandalorion	exon	92146699	92146741	.	+	.	transcript_id "Isoform356129_16"; gene_id "Isoform356129_16.gene"; gene_name "Isoform356129_16";
chr9	Mandalorion	exon	92148444	92148664	.	+	.	transcript_id "Isoform356129_16"; gene_id "Isoform356129_16.gene"; gene_name "Isoform356129_16";
chr9	Mandalorion	start_codon	92148605	92148607	.	+	.	transcript_id "Isoform356129_16"; gene_id "Isoform356129_16.gene"; gene_name "Isoform356129_16";
chr9	Mandalorion	CDS	92148605	92148664	.	+	.	transcript_id "Isoform356129_16"; gene_id "Isoform356129_16.gene"; gene_name "Isoform356129_16";
chr9	Mandalorion	exon	92148765	92148926	.	+	.	transcript_id "Isoform356129_16"; gene_id "Isoform356129_16.gene"; gene_name "Isoform356129_16";
chr9	Mandalorion	CDS	92148765	92148926	.	+	.	transcript_id "Isoform356129_16"; gene_id "Isoform356129_16.gene"; gene_name "Isoform356129_16";
chr9	Mandalorion	exon	92151868	92152029	.	+	.	transcript_id "Isoform356129_16"; gene_id "Isoform356129_16.gene"; gene_name "Isoform356129_16";
chr9	Mandalorion	CDS	92151868	92152029	.	+	.	transcript_id "Isoform356129_16"; gene_id "Isoform356129_16.gene"; gene_name "Isoform356129_16";
chr9	Mandalorion	exon	92153582	92154029	.	+	.	transcript_id "Isoform356129_16"; gene_id "Isoform356129_16.gene"; gene_name "Isoform356129_16";
chr9	Mandalorion	CDS	92153582	92153638	.	+	.	transcript_id "Isoform356129_16"; gene_id "Isoform356129_16.gene"; gene_name "Isoform356129_16";
chr9	Mandalorion	stop_codon	92153639	92153641	.	+	.	transcript_id "Isoform356129_16"; gene_id "Isoform356129_16.gene"; gene_name "Isoform356129_16";
chr9	Mandalorion	transcript	92157705	92179779	.	+	.	transcript_id "Isoform356134_84"; gene_id "Isoform356134_84.gene"; gene_name "Isoform356134_84";
chr9	Mandalorion	exon	92157705	92158066	.	+	.	transcript_id "Isoform356134_84"; gene_id "Isoform356134_84.gene"; gene_name "Isoform356134_84";
chr9	Mandalorion	exon	92164165	92164245	.	+	.	transcript_id "Isoform356134_84"; gene_id "Isoform356134_84.gene"; gene_name "Isoform356134_84";
chr9	Mandalorion	start_codon	92164173	92164175	.	+	.	transcript_id "Isoform356134_84"; gene_id "Isoform356134_84.gene"; gene_name "Isoform356134_84";
chr9	Mandalorion	CDS	92164173	92164245	.	+	.	transcript_id "Isoform356134_84"; gene_id "Isoform356134_84.gene"; gene_name "Isoform356134_84";
chr9	Mandalorion	exon	92169625	92169857	.	+	.	transcript_id "Isoform356134_84"; gene_id "Isoform356134_84.gene"; gene_name "Isoform356134_84";
chr9	Mandalorion	CDS	92169625	92169857	.	+	.	transcript_id "Isoform356134_84"; gene_id "Isoform356134_84.gene"; gene_name "Isoform356134_84";
chr9	Mandalorion	exon	92171716	92171758	.	+	.	transcript_id "Isoform356134_84"; gene_id "Isoform356134_84.gene"; gene_name "Isoform356134_84";
chr9	Mandalorion	CDS	92171716	92171758	.	+	.	transcript_id "Isoform356134_84"; gene_id "Isoform356134_84.gene"; gene_name "Isoform356134_84";
chr9	Mandalorion	exon	92172692	92172912	.	+	.	transcript_id "Isoform356134_84"; gene_id "Isoform356134_84.gene"; gene_name "Isoform356134_84";
chr9	Mandalorion	CDS	92172692	92172912	.	+	.	transcript_id "Isoform356134_84"; gene_id "Isoform356134_84.gene"; gene_name "Isoform356134_84";
chr9	Mandalorion	exon	92173030	92173191	.	+	.	transcript_id "Isoform356134_84"; gene_id "Isoform356134_84.gene"; gene_name "Isoform356134_84";
chr9	Mandalorion	CDS	92173030	92173191	.	+	.	transcript_id "Isoform356134_84"; gene_id "Isoform356134_84.gene"; gene_name "Isoform356134_84";
chr9	Mandalorion	exon	92177568	92177729	.	+	.	transcript_id "Isoform356134_84"; gene_id "Isoform356134_84.gene"; gene_name "Isoform356134_84";
chr9	Mandalorion	CDS	92177568	92177729	.	+	.	transcript_id "Isoform356134_84"; gene_id "Isoform356134_84.gene"; gene_name "Isoform356134_84";
chr9	Mandalorion	exon	92179225	92179779	.	+	.	transcript_id "Isoform356134_84"; gene_id "Isoform356134_84.gene"; gene_name "Isoform356134_84";
chr9	Mandalorion	CDS	92179225	92179251	.	+	.	transcript_id "Isoform356134_84"; gene_id "Isoform356134_84.gene"; gene_name "Isoform356134_84";
chr9	Mandalorion	stop_codon	92179252	92179254	.	+	.	transcript_id "Isoform356134_84"; gene_id "Isoform356134_84.gene"; gene_name "Isoform356134_84";
chr9	Mandalorion	transcript	92157765	92179779	.	+	.	transcript_id "Isoform356138_182"; gene_id "Isoform356138_182.gene"; gene_name "Isoform356138_182";
chr9	Mandalorion	exon	92157765	92158066	.	+	.	transcript_id "Isoform356138_182"; gene_id "Isoform356138_182.gene"; gene_name "Isoform356138_182";
chr9	Mandalorion	exon	92164165	92164245	.	+	.	transcript_id "Isoform356138_182"; gene_id "Isoform356138_182.gene"; gene_name "Isoform356138_182";
chr9	Mandalorion	start_codon	92164173	92164175	.	+	.	transcript_id "Isoform356138_182"; gene_id "Isoform356138_182.gene"; gene_name "Isoform356138_182";
chr9	Mandalorion	CDS	92164173	92164245	.	+	.	transcript_id "Isoform356138_182"; gene_id "Isoform356138_182.gene"; gene_name "Isoform356138_182";
chr9	Mandalorion	exon	92169625	92169857	.	+	.	transcript_id "Isoform356138_182"; gene_id "Isoform356138_182.gene"; gene_name "Isoform356138_182";
chr9	Mandalorion	CDS	92169625	92169857	.	+	.	transcript_id "Isoform356138_182"; gene_id "Isoform356138_182.gene"; gene_name "Isoform356138_182";
chr9	Mandalorion	exon	92171716	92171758	.	+	.	transcript_id "Isoform356138_182"; gene_id "Isoform356138_182.gene"; gene_name "Isoform356138_182";
chr9	Mandalorion	CDS	92171716	92171758	.	+	.	transcript_id "Isoform356138_182"; gene_id "Isoform356138_182.gene"; gene_name "Isoform356138_182";
chr9	Mandalorion	exon	92172692	92172912	.	+	.	transcript_id "Isoform356138_182"; gene_id "Isoform356138_182.gene"; gene_name "Isoform356138_182";
chr9	Mandalorion	CDS	92172692	92172912	.	+	.	transcript_id "Isoform356138_182"; gene_id "Isoform356138_182.gene"; gene_name "Isoform356138_182";
chr9	Mandalorion	exon	92173030	92173191	.	+	.	transcript_id "Isoform356138_182"; gene_id "Isoform356138_182.gene"; gene_name "Isoform356138_182";
chr9	Mandalorion	CDS	92173030	92173191	.	+	.	transcript_id "Isoform356138_182"; gene_id "Isoform356138_182.gene"; gene_name "Isoform356138_182";
chr9	Mandalorion	exon	92177568	92177729	.	+	.	transcript_id "Isoform356138_182"; gene_id "Isoform356138_182.gene"; gene_name "Isoform356138_182";
chr9	Mandalorion	CDS	92177568	92177729	.	+	.	transcript_id "Isoform356138_182"; gene_id "Isoform356138_182.gene"; gene_name "Isoform356138_182";
chr9	Mandalorion	exon	92179225	92179779	.	+	.	transcript_id "Isoform356138_182"; gene_id "Isoform356138_182.gene"; gene_name "Isoform356138_182";
chr9	Mandalorion	CDS	92179225	92179251	.	+	.	transcript_id "Isoform356138_182"; gene_id "Isoform356138_182.gene"; gene_name "Isoform356138_182";
chr9	Mandalorion	stop_codon	92179252	92179254	.	+	.	transcript_id "Isoform356138_182"; gene_id "Isoform356138_182.gene"; gene_name "Isoform356138_182";
chr9	Mandalorion	transcript	92157840	92179781	.	+	.	transcript_id "Isoform356144_339"; gene_id "Isoform356144_339.gene"; gene_name "Isoform356144_339";
chr9	Mandalorion	exon	92157840	92158066	.	+	.	transcript_id "Isoform356144_339"; gene_id "Isoform356144_339.gene"; gene_name "Isoform356144_339";
chr9	Mandalorion	exon	92164165	92164245	.	+	.	transcript_id "Isoform356144_339"; gene_id "Isoform356144_339.gene"; gene_name "Isoform356144_339";
chr9	Mandalorion	start_codon	92164173	92164175	.	+	.	transcript_id "Isoform356144_339"; gene_id "Isoform356144_339.gene"; gene_name "Isoform356144_339";
chr9	Mandalorion	CDS	92164173	92164245	.	+	.	transcript_id "Isoform356144_339"; gene_id "Isoform356144_339.gene"; gene_name "Isoform356144_339";
chr9	Mandalorion	exon	92169625	92169857	.	+	.	transcript_id "Isoform356144_339"; gene_id "Isoform356144_339.gene"; gene_name "Isoform356144_339";
chr9	Mandalorion	CDS	92169625	92169857	.	+	.	transcript_id "Isoform356144_339"; gene_id "Isoform356144_339.gene"; gene_name "Isoform356144_339";
chr9	Mandalorion	exon	92171716	92171758	.	+	.	transcript_id "Isoform356144_339"; gene_id "Isoform356144_339.gene"; gene_name "Isoform356144_339";
chr9	Mandalorion	CDS	92171716	92171758	.	+	.	transcript_id "Isoform356144_339"; gene_id "Isoform356144_339.gene"; gene_name "Isoform356144_339";
chr9	Mandalorion	exon	92172692	92172912	.	+	.	transcript_id "Isoform356144_339"; gene_id "Isoform356144_339.gene"; gene_name "Isoform356144_339";
chr9	Mandalorion	CDS	92172692	92172912	.	+	.	transcript_id "Isoform356144_339"; gene_id "Isoform356144_339.gene"; gene_name "Isoform356144_339";
chr9	Mandalorion	exon	92173030	92173191	.	+	.	transcript_id "Isoform356144_339"; gene_id "Isoform356144_339.gene"; gene_name "Isoform356144_339";
chr9	Mandalorion	CDS	92173030	92173191	.	+	.	transcript_id "Isoform356144_339"; gene_id "Isoform356144_339.gene"; gene_name "Isoform356144_339";
chr9	Mandalorion	exon	92177568	92177729	.	+	.	transcript_id "Isoform356144_339"; gene_id "Isoform356144_339.gene"; gene_name "Isoform356144_339";
chr9	Mandalorion	CDS	92177568	92177729	.	+	.	transcript_id "Isoform356144_339"; gene_id "Isoform356144_339.gene"; gene_name "Isoform356144_339";
chr9	Mandalorion	exon	92179225	92179781	.	+	.	transcript_id "Isoform356144_339"; gene_id "Isoform356144_339.gene"; gene_name "Isoform356144_339";
chr9	Mandalorion	CDS	92179225	92179251	.	+	.	transcript_id "Isoform356144_339"; gene_id "Isoform356144_339.gene"; gene_name "Isoform356144_339";
chr9	Mandalorion	stop_codon	92179252	92179254	.	+	.	transcript_id "Isoform356144_339"; gene_id "Isoform356144_339.gene"; gene_name "Isoform356144_339";
chr9	Mandalorion	transcript	92157841	92179781	.	+	.	transcript_id "Isoform356160_23"; gene_id "Isoform356160_23.gene"; gene_name "Isoform356160_23";
chr9	Mandalorion	exon	92157841	92158066	.	+	.	transcript_id "Isoform356160_23"; gene_id "Isoform356160_23.gene"; gene_name "Isoform356160_23";
chr9	Mandalorion	exon	92163294	92163836	.	+	.	transcript_id "Isoform356160_23"; gene_id "Isoform356160_23.gene"; gene_name "Isoform356160_23";
chr9	Mandalorion	start_codon	92163692	92163694	.	+	.	transcript_id "Isoform356160_23"; gene_id "Isoform356160_23.gene"; gene_name "Isoform356160_23";
chr9	Mandalorion	CDS	92163692	92163836	.	+	.	transcript_id "Isoform356160_23"; gene_id "Isoform356160_23.gene"; gene_name "Isoform356160_23";
chr9	Mandalorion	exon	92164165	92164245	.	+	.	transcript_id "Isoform356160_23"; gene_id "Isoform356160_23.gene"; gene_name "Isoform356160_23";
chr9	Mandalorion	CDS	92164165	92164245	.	+	.	transcript_id "Isoform356160_23"; gene_id "Isoform356160_23.gene"; gene_name "Isoform356160_23";
chr9	Mandalorion	exon	92169625	92169857	.	+	.	transcript_id "Isoform356160_23"; gene_id "Isoform356160_23.gene"; gene_name "Isoform356160_23";
chr9	Mandalorion	CDS	92169625	92169857	.	+	.	transcript_id "Isoform356160_23"; gene_id "Isoform356160_23.gene"; gene_name "Isoform356160_23";
chr9	Mandalorion	exon	92171716	92171758	.	+	.	transcript_id "Isoform356160_23"; gene_id "Isoform356160_23.gene"; gene_name "Isoform356160_23";
chr9	Mandalorion	CDS	92171716	92171758	.	+	.	transcript_id "Isoform356160_23"; gene_id "Isoform356160_23.gene"; gene_name "Isoform356160_23";
chr9	Mandalorion	exon	92172692	92172912	.	+	.	transcript_id "Isoform356160_23"; gene_id "Isoform356160_23.gene"; gene_name "Isoform356160_23";
chr9	Mandalorion	CDS	92172692	92172912	.	+	.	transcript_id "Isoform356160_23"; gene_id "Isoform356160_23.gene"; gene_name "Isoform356160_23";
chr9	Mandalorion	exon	92173030	92173191	.	+	.	transcript_id "Isoform356160_23"; gene_id "Isoform356160_23.gene"; gene_name "Isoform356160_23";
chr9	Mandalorion	CDS	92173030	92173191	.	+	.	transcript_id "Isoform356160_23"; gene_id "Isoform356160_23.gene"; gene_name "Isoform356160_23";
chr9	Mandalorion	exon	92177568	92177729	.	+	.	transcript_id "Isoform356160_23"; gene_id "Isoform356160_23.gene"; gene_name "Isoform356160_23";
chr9	Mandalorion	CDS	92177568	92177729	.	+	.	transcript_id "Isoform356160_23"; gene_id "Isoform356160_23.gene"; gene_name "Isoform356160_23";
chr9	Mandalorion	exon	92179225	92179781	.	+	.	transcript_id "Isoform356160_23"; gene_id "Isoform356160_23.gene"; gene_name "Isoform356160_23";
chr9	Mandalorion	CDS	92179225	92179251	.	+	.	transcript_id "Isoform356160_23"; gene_id "Isoform356160_23.gene"; gene_name "Isoform356160_23";
chr9	Mandalorion	stop_codon	92179252	92179254	.	+	.	transcript_id "Isoform356160_23"; gene_id "Isoform356160_23.gene"; gene_name "Isoform356160_23";
chr9	Mandalorion	transcript	92158097	92179780	.	+	.	transcript_id "Isoform356168_11"; gene_id "Isoform356168_11.gene"; gene_name "Isoform356168_11";
chr9	Mandalorion	exon	92158097	92158189	.	+	.	transcript_id "Isoform356168_11"; gene_id "Isoform356168_11.gene"; gene_name "Isoform356168_11";
chr9	Mandalorion	exon	92164165	92164245	.	+	.	transcript_id "Isoform356168_11"; gene_id "Isoform356168_11.gene"; gene_name "Isoform356168_11";
chr9	Mandalorion	start_codon	92164173	92164175	.	+	.	transcript_id "Isoform356168_11"; gene_id "Isoform356168_11.gene"; gene_name "Isoform356168_11";
chr9	Mandalorion	CDS	92164173	92164245	.	+	.	transcript_id "Isoform356168_11"; gene_id "Isoform356168_11.gene"; gene_name "Isoform356168_11";
chr9	Mandalorion	exon	92169625	92169857	.	+	.	transcript_id "Isoform356168_11"; gene_id "Isoform356168_11.gene"; gene_name "Isoform356168_11";
chr9	Mandalorion	CDS	92169625	92169857	.	+	.	transcript_id "Isoform356168_11"; gene_id "Isoform356168_11.gene"; gene_name "Isoform356168_11";
chr9	Mandalorion	exon	92171716	92171758	.	+	.	transcript_id "Isoform356168_11"; gene_id "Isoform356168_11.gene"; gene_name "Isoform356168_11";
chr9	Mandalorion	CDS	92171716	92171758	.	+	.	transcript_id "Isoform356168_11"; gene_id "Isoform356168_11.gene"; gene_name "Isoform356168_11";
chr9	Mandalorion	exon	92172692	92172912	.	+	.	transcript_id "Isoform356168_11"; gene_id "Isoform356168_11.gene"; gene_name "Isoform356168_11";
chr9	Mandalorion	CDS	92172692	92172912	.	+	.	transcript_id "Isoform356168_11"; gene_id "Isoform356168_11.gene"; gene_name "Isoform356168_11";
chr9	Mandalorion	exon	92173030	92173191	.	+	.	transcript_id "Isoform356168_11"; gene_id "Isoform356168_11.gene"; gene_name "Isoform356168_11";
chr9	Mandalorion	CDS	92173030	92173191	.	+	.	transcript_id "Isoform356168_11"; gene_id "Isoform356168_11.gene"; gene_name "Isoform356168_11";
chr9	Mandalorion	exon	92177568	92177729	.	+	.	transcript_id "Isoform356168_11"; gene_id "Isoform356168_11.gene"; gene_name "Isoform356168_11";
chr9	Mandalorion	CDS	92177568	92177729	.	+	.	transcript_id "Isoform356168_11"; gene_id "Isoform356168_11.gene"; gene_name "Isoform356168_11";
chr9	Mandalorion	exon	92179225	92179780	.	+	.	transcript_id "Isoform356168_11"; gene_id "Isoform356168_11.gene"; gene_name "Isoform356168_11";
chr9	Mandalorion	CDS	92179225	92179251	.	+	.	transcript_id "Isoform356168_11"; gene_id "Isoform356168_11.gene"; gene_name "Isoform356168_11";
chr9	Mandalorion	stop_codon	92179252	92179254	.	+	.	transcript_id "Isoform356168_11"; gene_id "Isoform356168_11.gene"; gene_name "Isoform356168_11";
chr9	Mandalorion	transcript	92132274	92134631	.	+	.	transcript_id "Isoform356171_16"; gene_id "Isoform356171_16.gene"; gene_name "Isoform356171_16";
chr9	Mandalorion	exon	92132274	92134631	.	+	.	transcript_id "Isoform356171_16"; gene_id "Isoform356171_16.gene"; gene_name "Isoform356171_16";
chr9	Mandalorion	start_codon	92132275	92132277	.	+	.	transcript_id "Isoform356171_16"; gene_id "Isoform356171_16.gene"; gene_name "Isoform356171_16";
chr9	Mandalorion	CDS	92132275	92132679	.	+	.	transcript_id "Isoform356171_16"; gene_id "Isoform356171_16.gene"; gene_name "Isoform356171_16";
chr9	Mandalorion	stop_codon	92132680	92132682	.	+	.	transcript_id "Isoform356171_16"; gene_id "Isoform356171_16.gene"; gene_name "Isoform356171_16";
chr9	Mandalorion	transcript	92132316	92134631	.	+	.	transcript_id "Isoform356172_29"; gene_id "Isoform356172_29.gene"; gene_name "Isoform356172_29";
chr9	Mandalorion	exon	92132316	92134631	.	+	.	transcript_id "Isoform356172_29"; gene_id "Isoform356172_29.gene"; gene_name "Isoform356172_29";
chr9	Mandalorion	start_codon	92132317	92132319	.	+	.	transcript_id "Isoform356172_29"; gene_id "Isoform356172_29.gene"; gene_name "Isoform356172_29";
chr9	Mandalorion	CDS	92132317	92132679	.	+	.	transcript_id "Isoform356172_29"; gene_id "Isoform356172_29.gene"; gene_name "Isoform356172_29";
chr9	Mandalorion	stop_codon	92132680	92132682	.	+	.	transcript_id "Isoform356172_29"; gene_id "Isoform356172_29.gene"; gene_name "Isoform356172_29";
chr9	Mandalorion	transcript	92339887	92368397	.	+	.	transcript_id "Isoform356177_3"; gene_id "Isoform356177_3.gene"; gene_name "Isoform356177_3";
chr9	Mandalorion	exon	92339887	92339978	.	+	.	transcript_id "Isoform356177_3"; gene_id "Isoform356177_3.gene"; gene_name "Isoform356177_3";
chr9	Mandalorion	exon	92353774	92353801	.	+	.	transcript_id "Isoform356177_3"; gene_id "Isoform356177_3.gene"; gene_name "Isoform356177_3";
chr9	Mandalorion	start_codon	92353795	92353797	.	+	.	transcript_id "Isoform356177_3"; gene_id "Isoform356177_3.gene"; gene_name "Isoform356177_3";
chr9	Mandalorion	CDS	92353795	92353801	.	+	.	transcript_id "Isoform356177_3"; gene_id "Isoform356177_3.gene"; gene_name "Isoform356177_3";
chr9	Mandalorion	exon	92354955	92355065	.	+	.	transcript_id "Isoform356177_3"; gene_id "Isoform356177_3.gene"; gene_name "Isoform356177_3";
chr9	Mandalorion	CDS	92354955	92355065	.	+	.	transcript_id "Isoform356177_3"; gene_id "Isoform356177_3.gene"; gene_name "Isoform356177_3";
chr9	Mandalorion	exon	92364695	92364918	.	+	.	transcript_id "Isoform356177_3"; gene_id "Isoform356177_3.gene"; gene_name "Isoform356177_3";
chr9	Mandalorion	CDS	92364695	92364918	.	+	.	transcript_id "Isoform356177_3"; gene_id "Isoform356177_3.gene"; gene_name "Isoform356177_3";
chr9	Mandalorion	exon	92365874	92365916	.	+	.	transcript_id "Isoform356177_3"; gene_id "Isoform356177_3.gene"; gene_name "Isoform356177_3";
chr9	Mandalorion	CDS	92365874	92365916	.	+	.	transcript_id "Isoform356177_3"; gene_id "Isoform356177_3.gene"; gene_name "Isoform356177_3";
chr9	Mandalorion	exon	92366773	92368397	.	+	.	transcript_id "Isoform356177_3"; gene_id "Isoform356177_3.gene"; gene_name "Isoform356177_3";
chr9	Mandalorion	CDS	92366773	92367140	.	+	.	transcript_id "Isoform356177_3"; gene_id "Isoform356177_3.gene"; gene_name "Isoform356177_3";
chr9	Mandalorion	stop_codon	92367141	92367143	.	+	.	transcript_id "Isoform356177_3"; gene_id "Isoform356177_3.gene"; gene_name "Isoform356177_3";
chr9	Mandalorion	transcript	92339436	92374504	.	+	.	transcript_id "Isoform356178_5"; gene_id "Isoform356178_5.gene"; gene_name "Isoform356178_5";
chr9	Mandalorion	exon	92339436	92339978	.	+	.	transcript_id "Isoform356178_5"; gene_id "Isoform356178_5.gene"; gene_name "Isoform356178_5";
chr9	Mandalorion	exon	92353774	92353801	.	+	.	transcript_id "Isoform356178_5"; gene_id "Isoform356178_5.gene"; gene_name "Isoform356178_5";
chr9	Mandalorion	start_codon	92353795	92353797	.	+	.	transcript_id "Isoform356178_5"; gene_id "Isoform356178_5.gene"; gene_name "Isoform356178_5";
chr9	Mandalorion	CDS	92353795	92353801	.	+	.	transcript_id "Isoform356178_5"; gene_id "Isoform356178_5.gene"; gene_name "Isoform356178_5";
chr9	Mandalorion	exon	92354955	92355065	.	+	.	transcript_id "Isoform356178_5"; gene_id "Isoform356178_5.gene"; gene_name "Isoform356178_5";
chr9	Mandalorion	CDS	92354955	92355065	.	+	.	transcript_id "Isoform356178_5"; gene_id "Isoform356178_5.gene"; gene_name "Isoform356178_5";
chr9	Mandalorion	exon	92364695	92364918	.	+	.	transcript_id "Isoform356178_5"; gene_id "Isoform356178_5.gene"; gene_name "Isoform356178_5";
chr9	Mandalorion	CDS	92364695	92364918	.	+	.	transcript_id "Isoform356178_5"; gene_id "Isoform356178_5.gene"; gene_name "Isoform356178_5";
chr9	Mandalorion	exon	92365874	92365916	.	+	.	transcript_id "Isoform356178_5"; gene_id "Isoform356178_5.gene"; gene_name "Isoform356178_5";
chr9	Mandalorion	CDS	92365874	92365916	.	+	.	transcript_id "Isoform356178_5"; gene_id "Isoform356178_5.gene"; gene_name "Isoform356178_5";
chr9	Mandalorion	exon	92366773	92366999	.	+	.	transcript_id "Isoform356178_5"; gene_id "Isoform356178_5.gene"; gene_name "Isoform356178_5";
chr9	Mandalorion	CDS	92366773	92366999	.	+	.	transcript_id "Isoform356178_5"; gene_id "Isoform356178_5.gene"; gene_name "Isoform356178_5";
chr9	Mandalorion	exon	92370647	92370808	.	+	.	transcript_id "Isoform356178_5"; gene_id "Isoform356178_5.gene"; gene_name "Isoform356178_5";
chr9	Mandalorion	CDS	92370647	92370808	.	+	.	transcript_id "Isoform356178_5"; gene_id "Isoform356178_5.gene"; gene_name "Isoform356178_5";
chr9	Mandalorion	exon	92372005	92372163	.	+	.	transcript_id "Isoform356178_5"; gene_id "Isoform356178_5.gene"; gene_name "Isoform356178_5";
chr9	Mandalorion	CDS	92372005	92372163	.	+	.	transcript_id "Isoform356178_5"; gene_id "Isoform356178_5.gene"; gene_name "Isoform356178_5";
chr9	Mandalorion	exon	92372813	92374504	.	+	.	transcript_id "Isoform356178_5"; gene_id "Isoform356178_5.gene"; gene_name "Isoform356178_5";
chr9	Mandalorion	CDS	92372813	92372857	.	+	.	transcript_id "Isoform356178_5"; gene_id "Isoform356178_5.gene"; gene_name "Isoform356178_5";
chr9	Mandalorion	stop_codon	92372858	92372860	.	+	.	transcript_id "Isoform356178_5"; gene_id "Isoform356178_5.gene"; gene_name "Isoform356178_5";
chr9	Mandalorion	transcript	92339924	92374506	.	+	.	transcript_id "Isoform356180_30"; gene_id "Isoform356180_30.gene"; gene_name "Isoform356180_30";
chr9	Mandalorion	exon	92339924	92339978	.	+	.	transcript_id "Isoform356180_30"; gene_id "Isoform356180_30.gene"; gene_name "Isoform356180_30";
chr9	Mandalorion	exon	92353774	92353801	.	+	.	transcript_id "Isoform356180_30"; gene_id "Isoform356180_30.gene"; gene_name "Isoform356180_30";
chr9	Mandalorion	start_codon	92353795	92353797	.	+	.	transcript_id "Isoform356180_30"; gene_id "Isoform356180_30.gene"; gene_name "Isoform356180_30";
chr9	Mandalorion	CDS	92353795	92353801	.	+	.	transcript_id "Isoform356180_30"; gene_id "Isoform356180_30.gene"; gene_name "Isoform356180_30";
chr9	Mandalorion	exon	92354955	92355065	.	+	.	transcript_id "Isoform356180_30"; gene_id "Isoform356180_30.gene"; gene_name "Isoform356180_30";
chr9	Mandalorion	CDS	92354955	92355065	.	+	.	transcript_id "Isoform356180_30"; gene_id "Isoform356180_30.gene"; gene_name "Isoform356180_30";
chr9	Mandalorion	exon	92364695	92364918	.	+	.	transcript_id "Isoform356180_30"; gene_id "Isoform356180_30.gene"; gene_name "Isoform356180_30";
chr9	Mandalorion	CDS	92364695	92364918	.	+	.	transcript_id "Isoform356180_30"; gene_id "Isoform356180_30.gene"; gene_name "Isoform356180_30";
chr9	Mandalorion	exon	92365874	92365916	.	+	.	transcript_id "Isoform356180_30"; gene_id "Isoform356180_30.gene"; gene_name "Isoform356180_30";
chr9	Mandalorion	CDS	92365874	92365916	.	+	.	transcript_id "Isoform356180_30"; gene_id "Isoform356180_30.gene"; gene_name "Isoform356180_30";
chr9	Mandalorion	exon	92366773	92366999	.	+	.	transcript_id "Isoform356180_30"; gene_id "Isoform356180_30.gene"; gene_name "Isoform356180_30";
chr9	Mandalorion	CDS	92366773	92366999	.	+	.	transcript_id "Isoform356180_30"; gene_id "Isoform356180_30.gene"; gene_name "Isoform356180_30";
chr9	Mandalorion	exon	92370647	92370808	.	+	.	transcript_id "Isoform356180_30"; gene_id "Isoform356180_30.gene"; gene_name "Isoform356180_30";
chr9	Mandalorion	CDS	92370647	92370808	.	+	.	transcript_id "Isoform356180_30"; gene_id "Isoform356180_30.gene"; gene_name "Isoform356180_30";
chr9	Mandalorion	exon	92372005	92372163	.	+	.	transcript_id "Isoform356180_30"; gene_id "Isoform356180_30.gene"; gene_name "Isoform356180_30";
chr9	Mandalorion	CDS	92372005	92372163	.	+	.	transcript_id "Isoform356180_30"; gene_id "Isoform356180_30.gene"; gene_name "Isoform356180_30";
chr9	Mandalorion	exon	92372813	92374506	.	+	.	transcript_id "Isoform356180_30"; gene_id "Isoform356180_30.gene"; gene_name "Isoform356180_30";
chr9	Mandalorion	CDS	92372813	92372857	.	+	.	transcript_id "Isoform356180_30"; gene_id "Isoform356180_30.gene"; gene_name "Isoform356180_30";
chr9	Mandalorion	stop_codon	92372858	92372860	.	+	.	transcript_id "Isoform356180_30"; gene_id "Isoform356180_30.gene"; gene_name "Isoform356180_30";
chr9	Mandalorion	transcript	92339873	92373707	.	+	.	transcript_id "Isoform356182_13"; gene_id "Isoform356182_13.gene"; gene_name "Isoform356182_13";
chr9	Mandalorion	exon	92339873	92339978	.	+	.	transcript_id "Isoform356182_13"; gene_id "Isoform356182_13.gene"; gene_name "Isoform356182_13";
chr9	Mandalorion	exon	92353774	92353801	.	+	.	transcript_id "Isoform356182_13"; gene_id "Isoform356182_13.gene"; gene_name "Isoform356182_13";
chr9	Mandalorion	start_codon	92353795	92353797	.	+	.	transcript_id "Isoform356182_13"; gene_id "Isoform356182_13.gene"; gene_name "Isoform356182_13";
chr9	Mandalorion	CDS	92353795	92353801	.	+	.	transcript_id "Isoform356182_13"; gene_id "Isoform356182_13.gene"; gene_name "Isoform356182_13";
chr9	Mandalorion	exon	92354955	92355065	.	+	.	transcript_id "Isoform356182_13"; gene_id "Isoform356182_13.gene"; gene_name "Isoform356182_13";
chr9	Mandalorion	CDS	92354955	92355065	.	+	.	transcript_id "Isoform356182_13"; gene_id "Isoform356182_13.gene"; gene_name "Isoform356182_13";
chr9	Mandalorion	exon	92364695	92364918	.	+	.	transcript_id "Isoform356182_13"; gene_id "Isoform356182_13.gene"; gene_name "Isoform356182_13";
chr9	Mandalorion	CDS	92364695	92364918	.	+	.	transcript_id "Isoform356182_13"; gene_id "Isoform356182_13.gene"; gene_name "Isoform356182_13";
chr9	Mandalorion	exon	92365874	92365916	.	+	.	transcript_id "Isoform356182_13"; gene_id "Isoform356182_13.gene"; gene_name "Isoform356182_13";
chr9	Mandalorion	CDS	92365874	92365916	.	+	.	transcript_id "Isoform356182_13"; gene_id "Isoform356182_13.gene"; gene_name "Isoform356182_13";
chr9	Mandalorion	exon	92366773	92366999	.	+	.	transcript_id "Isoform356182_13"; gene_id "Isoform356182_13.gene"; gene_name "Isoform356182_13";
chr9	Mandalorion	CDS	92366773	92366999	.	+	.	transcript_id "Isoform356182_13"; gene_id "Isoform356182_13.gene"; gene_name "Isoform356182_13";
chr9	Mandalorion	exon	92370647	92370808	.	+	.	transcript_id "Isoform356182_13"; gene_id "Isoform356182_13.gene"; gene_name "Isoform356182_13";
chr9	Mandalorion	CDS	92370647	92370808	.	+	.	transcript_id "Isoform356182_13"; gene_id "Isoform356182_13.gene"; gene_name "Isoform356182_13";
chr9	Mandalorion	exon	92372005	92372163	.	+	.	transcript_id "Isoform356182_13"; gene_id "Isoform356182_13.gene"; gene_name "Isoform356182_13";
chr9	Mandalorion	CDS	92372005	92372163	.	+	.	transcript_id "Isoform356182_13"; gene_id "Isoform356182_13.gene"; gene_name "Isoform356182_13";
chr9	Mandalorion	exon	92372813	92373707	.	+	.	transcript_id "Isoform356182_13"; gene_id "Isoform356182_13.gene"; gene_name "Isoform356182_13";
chr9	Mandalorion	CDS	92372813	92372857	.	+	.	transcript_id "Isoform356182_13"; gene_id "Isoform356182_13.gene"; gene_name "Isoform356182_13";
chr9	Mandalorion	stop_codon	92372858	92372860	.	+	.	transcript_id "Isoform356182_13"; gene_id "Isoform356182_13.gene"; gene_name "Isoform356182_13";
chr9	Mandalorion	transcript	92424317	92489487	.	+	.	transcript_id "Isoform356183_3"; gene_id "Isoform356183_3.gene"; gene_name "Isoform356183_3";
chr9	Mandalorion	exon	92424317	92424621	.	+	.	transcript_id "Isoform356183_3"; gene_id "Isoform356183_3.gene"; gene_name "Isoform356183_3";
chr9	Mandalorion	start_codon	92424513	92424515	.	+	.	transcript_id "Isoform356183_3"; gene_id "Isoform356183_3.gene"; gene_name "Isoform356183_3";
chr9	Mandalorion	CDS	92424513	92424621	.	+	.	transcript_id "Isoform356183_3"; gene_id "Isoform356183_3.gene"; gene_name "Isoform356183_3";
chr9	Mandalorion	exon	92453308	92453399	.	+	.	transcript_id "Isoform356183_3"; gene_id "Isoform356183_3.gene"; gene_name "Isoform356183_3";
chr9	Mandalorion	CDS	92453308	92453399	.	+	.	transcript_id "Isoform356183_3"; gene_id "Isoform356183_3.gene"; gene_name "Isoform356183_3";
chr9	Mandalorion	exon	92455524	92455660	.	+	.	transcript_id "Isoform356183_3"; gene_id "Isoform356183_3.gene"; gene_name "Isoform356183_3";
chr9	Mandalorion	CDS	92455524	92455660	.	+	.	transcript_id "Isoform356183_3"; gene_id "Isoform356183_3.gene"; gene_name "Isoform356183_3";
chr9	Mandalorion	exon	92463255	92463418	.	+	.	transcript_id "Isoform356183_3"; gene_id "Isoform356183_3.gene"; gene_name "Isoform356183_3";
chr9	Mandalorion	CDS	92463255	92463418	.	+	.	transcript_id "Isoform356183_3"; gene_id "Isoform356183_3.gene"; gene_name "Isoform356183_3";
chr9	Mandalorion	exon	92466544	92466656	.	+	.	transcript_id "Isoform356183_3"; gene_id "Isoform356183_3.gene"; gene_name "Isoform356183_3";
chr9	Mandalorion	CDS	92466544	92466656	.	+	.	transcript_id "Isoform356183_3"; gene_id "Isoform356183_3.gene"; gene_name "Isoform356183_3";
chr9	Mandalorion	exon	92468892	92468955	.	+	.	transcript_id "Isoform356183_3"; gene_id "Isoform356183_3.gene"; gene_name "Isoform356183_3";
chr9	Mandalorion	CDS	92468892	92468955	.	+	.	transcript_id "Isoform356183_3"; gene_id "Isoform356183_3.gene"; gene_name "Isoform356183_3";
chr9	Mandalorion	exon	92470654	92470751	.	+	.	transcript_id "Isoform356183_3"; gene_id "Isoform356183_3.gene"; gene_name "Isoform356183_3";
chr9	Mandalorion	CDS	92470654	92470751	.	+	.	transcript_id "Isoform356183_3"; gene_id "Isoform356183_3.gene"; gene_name "Isoform356183_3";
chr9	Mandalorion	exon	92473353	92473454	.	+	.	transcript_id "Isoform356183_3"; gene_id "Isoform356183_3.gene"; gene_name "Isoform356183_3";
chr9	Mandalorion	CDS	92473353	92473454	.	+	.	transcript_id "Isoform356183_3"; gene_id "Isoform356183_3.gene"; gene_name "Isoform356183_3";
chr9	Mandalorion	exon	92475798	92475923	.	+	.	transcript_id "Isoform356183_3"; gene_id "Isoform356183_3.gene"; gene_name "Isoform356183_3";
chr9	Mandalorion	CDS	92475798	92475923	.	+	.	transcript_id "Isoform356183_3"; gene_id "Isoform356183_3.gene"; gene_name "Isoform356183_3";
chr9	Mandalorion	exon	92477315	92477436	.	+	.	transcript_id "Isoform356183_3"; gene_id "Isoform356183_3.gene"; gene_name "Isoform356183_3";
chr9	Mandalorion	CDS	92477315	92477436	.	+	.	transcript_id "Isoform356183_3"; gene_id "Isoform356183_3.gene"; gene_name "Isoform356183_3";
chr9	Mandalorion	exon	92478389	92478493	.	+	.	transcript_id "Isoform356183_3"; gene_id "Isoform356183_3.gene"; gene_name "Isoform356183_3";
chr9	Mandalorion	CDS	92478389	92478493	.	+	.	transcript_id "Isoform356183_3"; gene_id "Isoform356183_3.gene"; gene_name "Isoform356183_3";
chr9	Mandalorion	exon	92480641	92480766	.	+	.	transcript_id "Isoform356183_3"; gene_id "Isoform356183_3.gene"; gene_name "Isoform356183_3";
chr9	Mandalorion	CDS	92480641	92480766	.	+	.	transcript_id "Isoform356183_3"; gene_id "Isoform356183_3.gene"; gene_name "Isoform356183_3";
chr9	Mandalorion	exon	92482794	92482935	.	+	.	transcript_id "Isoform356183_3"; gene_id "Isoform356183_3.gene"; gene_name "Isoform356183_3";
chr9	Mandalorion	CDS	92482794	92482935	.	+	.	transcript_id "Isoform356183_3"; gene_id "Isoform356183_3.gene"; gene_name "Isoform356183_3";
chr9	Mandalorion	exon	92484038	92484100	.	+	.	transcript_id "Isoform356183_3"; gene_id "Isoform356183_3.gene"; gene_name "Isoform356183_3";
chr9	Mandalorion	CDS	92484038	92484100	.	+	.	transcript_id "Isoform356183_3"; gene_id "Isoform356183_3.gene"; gene_name "Isoform356183_3";
chr9	Mandalorion	exon	92485001	92485114	.	+	.	transcript_id "Isoform356183_3"; gene_id "Isoform356183_3.gene"; gene_name "Isoform356183_3";
chr9	Mandalorion	CDS	92485001	92485114	.	+	.	transcript_id "Isoform356183_3"; gene_id "Isoform356183_3.gene"; gene_name "Isoform356183_3";
chr9	Mandalorion	exon	92486832	92486897	.	+	.	transcript_id "Isoform356183_3"; gene_id "Isoform356183_3.gene"; gene_name "Isoform356183_3";
chr9	Mandalorion	CDS	92486832	92486897	.	+	.	transcript_id "Isoform356183_3"; gene_id "Isoform356183_3.gene"; gene_name "Isoform356183_3";
chr9	Mandalorion	exon	92487426	92487530	.	+	.	transcript_id "Isoform356183_3"; gene_id "Isoform356183_3.gene"; gene_name "Isoform356183_3";
chr9	Mandalorion	CDS	92487426	92487530	.	+	.	transcript_id "Isoform356183_3"; gene_id "Isoform356183_3.gene"; gene_name "Isoform356183_3";
chr9	Mandalorion	exon	92488561	92488707	.	+	.	transcript_id "Isoform356183_3"; gene_id "Isoform356183_3.gene"; gene_name "Isoform356183_3";
chr9	Mandalorion	CDS	92488561	92488707	.	+	.	transcript_id "Isoform356183_3"; gene_id "Isoform356183_3.gene"; gene_name "Isoform356183_3";
chr9	Mandalorion	exon	92488817	92488942	.	+	.	transcript_id "Isoform356183_3"; gene_id "Isoform356183_3.gene"; gene_name "Isoform356183_3";
chr9	Mandalorion	CDS	92488817	92488942	.	+	.	transcript_id "Isoform356183_3"; gene_id "Isoform356183_3.gene"; gene_name "Isoform356183_3";
chr9	Mandalorion	exon	92489128	92489487	.	+	.	transcript_id "Isoform356183_3"; gene_id "Isoform356183_3.gene"; gene_name "Isoform356183_3";
chr9	Mandalorion	CDS	92489128	92489280	.	+	.	transcript_id "Isoform356183_3"; gene_id "Isoform356183_3.gene"; gene_name "Isoform356183_3";
chr9	Mandalorion	stop_codon	92489281	92489283	.	+	.	transcript_id "Isoform356183_3"; gene_id "Isoform356183_3.gene"; gene_name "Isoform356183_3";
chr9	Mandalorion	transcript	94356144	94360000	.	+	.	transcript_id "Isoform356185_5"; gene_id "Isoform356185_5.gene"; gene_name "Isoform356185_5";
chr9	Mandalorion	exon	94356144	94356232	.	+	.	transcript_id "Isoform356185_5"; gene_id "Isoform356185_5.gene"; gene_name "Isoform356185_5";
chr9	Mandalorion	exon	94359573	94359685	.	+	.	transcript_id "Isoform356185_5"; gene_id "Isoform356185_5.gene"; gene_name "Isoform356185_5";
chr9	Mandalorion	exon	94359839	94360000	.	+	.	transcript_id "Isoform356185_5"; gene_id "Isoform356185_5.gene"; gene_name "Isoform356185_5";
chr9	Mandalorion	transcript	94399919	94420134	.	-	.	transcript_id "Isoform356186_33"; gene_id "Isoform356186_33.gene"; gene_name "Isoform356186_33";
chr9	Mandalorion	exon	94399919	94402699	.	-	.	transcript_id "Isoform356186_33"; gene_id "Isoform356186_33.gene"; gene_name "Isoform356186_33";
chr9	Mandalorion	CDS	94402371	94402699	.	-	.	transcript_id "Isoform356186_33"; gene_id "Isoform356186_33.gene"; gene_name "Isoform356186_33";
chr9	Mandalorion	stop_codon	94402368	94402370	.	-	.	transcript_id "Isoform356186_33"; gene_id "Isoform356186_33.gene"; gene_name "Isoform356186_33";
chr9	Mandalorion	exon	94406445	94406748	.	-	.	transcript_id "Isoform356186_33"; gene_id "Isoform356186_33.gene"; gene_name "Isoform356186_33";
chr9	Mandalorion	CDS	94406445	94406748	.	-	.	transcript_id "Isoform356186_33"; gene_id "Isoform356186_33.gene"; gene_name "Isoform356186_33";
chr9	Mandalorion	exon	94419272	94420134	.	-	.	transcript_id "Isoform356186_33"; gene_id "Isoform356186_33.gene"; gene_name "Isoform356186_33";
chr9	Mandalorion	start_codon	94419926	94419928	.	-	.	transcript_id "Isoform356186_33"; gene_id "Isoform356186_33.gene"; gene_name "Isoform356186_33";
chr9	Mandalorion	CDS	94419272	94419928	.	-	.	transcript_id "Isoform356186_33"; gene_id "Isoform356186_33.gene"; gene_name "Isoform356186_33";
chr9	Mandalorion	transcript	94400960	94420136	.	-	.	transcript_id "Isoform356192_62"; gene_id "Isoform356192_62.gene"; gene_name "Isoform356192_62";
chr9	Mandalorion	exon	94400960	94402699	.	-	.	transcript_id "Isoform356192_62"; gene_id "Isoform356192_62.gene"; gene_name "Isoform356192_62";
chr9	Mandalorion	CDS	94402371	94402699	.	-	.	transcript_id "Isoform356192_62"; gene_id "Isoform356192_62.gene"; gene_name "Isoform356192_62";
chr9	Mandalorion	stop_codon	94402368	94402370	.	-	.	transcript_id "Isoform356192_62"; gene_id "Isoform356192_62.gene"; gene_name "Isoform356192_62";
chr9	Mandalorion	exon	94406445	94406748	.	-	.	transcript_id "Isoform356192_62"; gene_id "Isoform356192_62.gene"; gene_name "Isoform356192_62";
chr9	Mandalorion	CDS	94406445	94406748	.	-	.	transcript_id "Isoform356192_62"; gene_id "Isoform356192_62.gene"; gene_name "Isoform356192_62";
chr9	Mandalorion	exon	94419272	94420136	.	-	.	transcript_id "Isoform356192_62"; gene_id "Isoform356192_62.gene"; gene_name "Isoform356192_62";
chr9	Mandalorion	start_codon	94419926	94419928	.	-	.	transcript_id "Isoform356192_62"; gene_id "Isoform356192_62.gene"; gene_name "Isoform356192_62";
chr9	Mandalorion	CDS	94419272	94419928	.	-	.	transcript_id "Isoform356192_62"; gene_id "Isoform356192_62.gene"; gene_name "Isoform356192_62";
chr9	Mandalorion	transcript	94405289	94420134	.	-	.	transcript_id "Isoform356197_5"; gene_id "Isoform356197_5.gene"; gene_name "Isoform356197_5";
chr9	Mandalorion	exon	94405289	94406748	.	-	.	transcript_id "Isoform356197_5"; gene_id "Isoform356197_5.gene"; gene_name "Isoform356197_5";
chr9	Mandalorion	CDS	94406359	94406748	.	-	.	transcript_id "Isoform356197_5"; gene_id "Isoform356197_5.gene"; gene_name "Isoform356197_5";
chr9	Mandalorion	stop_codon	94406356	94406358	.	-	.	transcript_id "Isoform356197_5"; gene_id "Isoform356197_5.gene"; gene_name "Isoform356197_5";
chr9	Mandalorion	exon	94419272	94420134	.	-	.	transcript_id "Isoform356197_5"; gene_id "Isoform356197_5.gene"; gene_name "Isoform356197_5";
chr9	Mandalorion	start_codon	94419926	94419928	.	-	.	transcript_id "Isoform356197_5"; gene_id "Isoform356197_5.gene"; gene_name "Isoform356197_5";
chr9	Mandalorion	CDS	94419272	94419928	.	-	.	transcript_id "Isoform356197_5"; gene_id "Isoform356197_5.gene"; gene_name "Isoform356197_5";
chr9	Mandalorion	transcript	94418331	94420136	.	-	.	transcript_id "Isoform356198_4"; gene_id "Isoform356198_4.gene"; gene_name "Isoform356198_4";
chr9	Mandalorion	exon	94418331	94418765	.	-	.	transcript_id "Isoform356198_4"; gene_id "Isoform356198_4.gene"; gene_name "Isoform356198_4";
chr9	Mandalorion	CDS	94418751	94418765	.	-	.	transcript_id "Isoform356198_4"; gene_id "Isoform356198_4.gene"; gene_name "Isoform356198_4";
chr9	Mandalorion	stop_codon	94418748	94418750	.	-	.	transcript_id "Isoform356198_4"; gene_id "Isoform356198_4.gene"; gene_name "Isoform356198_4";
chr9	Mandalorion	exon	94419272	94420136	.	-	.	transcript_id "Isoform356198_4"; gene_id "Isoform356198_4.gene"; gene_name "Isoform356198_4";
chr9	Mandalorion	start_codon	94419926	94419928	.	-	.	transcript_id "Isoform356198_4"; gene_id "Isoform356198_4.gene"; gene_name "Isoform356198_4";
chr9	Mandalorion	CDS	94419272	94419928	.	-	.	transcript_id "Isoform356198_4"; gene_id "Isoform356198_4.gene"; gene_name "Isoform356198_4";
chr9	Mandalorion	transcript	94551974	94938051	.	+	.	transcript_id "Isoform356204_9"; gene_id "Isoform356204_9.gene"; gene_name "Isoform356204_9";
chr9	Mandalorion	exon	94551974	94552289	.	+	.	transcript_id "Isoform356204_9"; gene_id "Isoform356204_9.gene"; gene_name "Isoform356204_9";
chr9	Mandalorion	start_codon	94552115	94552117	.	+	.	transcript_id "Isoform356204_9"; gene_id "Isoform356204_9.gene"; gene_name "Isoform356204_9";
chr9	Mandalorion	CDS	94552115	94552289	.	+	.	transcript_id "Isoform356204_9"; gene_id "Isoform356204_9.gene"; gene_name "Isoform356204_9";
chr9	Mandalorion	exon	94567108	94567310	.	+	.	transcript_id "Isoform356204_9"; gene_id "Isoform356204_9.gene"; gene_name "Isoform356204_9";
chr9	Mandalorion	CDS	94567108	94567310	.	+	.	transcript_id "Isoform356204_9"; gene_id "Isoform356204_9.gene"; gene_name "Isoform356204_9";
chr9	Mandalorion	exon	94593397	94593474	.	+	.	transcript_id "Isoform356204_9"; gene_id "Isoform356204_9.gene"; gene_name "Isoform356204_9";
chr9	Mandalorion	CDS	94593397	94593474	.	+	.	transcript_id "Isoform356204_9"; gene_id "Isoform356204_9.gene"; gene_name "Isoform356204_9";
chr9	Mandalorion	exon	94594948	94595024	.	+	.	transcript_id "Isoform356204_9"; gene_id "Isoform356204_9.gene"; gene_name "Isoform356204_9";
chr9	Mandalorion	CDS	94594948	94595024	.	+	.	transcript_id "Isoform356204_9"; gene_id "Isoform356204_9.gene"; gene_name "Isoform356204_9";
chr9	Mandalorion	exon	94691980	94692095	.	+	.	transcript_id "Isoform356204_9"; gene_id "Isoform356204_9.gene"; gene_name "Isoform356204_9";
chr9	Mandalorion	CDS	94691980	94692095	.	+	.	transcript_id "Isoform356204_9"; gene_id "Isoform356204_9.gene"; gene_name "Isoform356204_9";
chr9	Mandalorion	exon	94737744	94737849	.	+	.	transcript_id "Isoform356204_9"; gene_id "Isoform356204_9.gene"; gene_name "Isoform356204_9";
chr9	Mandalorion	CDS	94737744	94737849	.	+	.	transcript_id "Isoform356204_9"; gene_id "Isoform356204_9.gene"; gene_name "Isoform356204_9";
chr9	Mandalorion	exon	94818363	94818501	.	+	.	transcript_id "Isoform356204_9"; gene_id "Isoform356204_9.gene"; gene_name "Isoform356204_9";
chr9	Mandalorion	CDS	94818363	94818501	.	+	.	transcript_id "Isoform356204_9"; gene_id "Isoform356204_9.gene"; gene_name "Isoform356204_9";
chr9	Mandalorion	exon	94821509	94821614	.	+	.	transcript_id "Isoform356204_9"; gene_id "Isoform356204_9.gene"; gene_name "Isoform356204_9";
chr9	Mandalorion	CDS	94821509	94821614	.	+	.	transcript_id "Isoform356204_9"; gene_id "Isoform356204_9.gene"; gene_name "Isoform356204_9";
chr9	Mandalorion	exon	94842451	94842539	.	+	.	transcript_id "Isoform356204_9"; gene_id "Isoform356204_9.gene"; gene_name "Isoform356204_9";
chr9	Mandalorion	CDS	94842451	94842539	.	+	.	transcript_id "Isoform356204_9"; gene_id "Isoform356204_9.gene"; gene_name "Isoform356204_9";
chr9	Mandalorion	exon	94901158	94901271	.	+	.	transcript_id "Isoform356204_9"; gene_id "Isoform356204_9.gene"; gene_name "Isoform356204_9";
chr9	Mandalorion	CDS	94901158	94901271	.	+	.	transcript_id "Isoform356204_9"; gene_id "Isoform356204_9.gene"; gene_name "Isoform356204_9";
chr9	Mandalorion	exon	94902654	94902765	.	+	.	transcript_id "Isoform356204_9"; gene_id "Isoform356204_9.gene"; gene_name "Isoform356204_9";
chr9	Mandalorion	CDS	94902654	94902765	.	+	.	transcript_id "Isoform356204_9"; gene_id "Isoform356204_9.gene"; gene_name "Isoform356204_9";
chr9	Mandalorion	exon	94937465	94938051	.	+	.	transcript_id "Isoform356204_9"; gene_id "Isoform356204_9.gene"; gene_name "Isoform356204_9";
chr9	Mandalorion	CDS	94937465	94937673	.	+	.	transcript_id "Isoform356204_9"; gene_id "Isoform356204_9.gene"; gene_name "Isoform356204_9";
chr9	Mandalorion	stop_codon	94937674	94937676	.	+	.	transcript_id "Isoform356204_9"; gene_id "Isoform356204_9.gene"; gene_name "Isoform356204_9";
chr9	Mandalorion	transcript	94551974	95112498	.	+	.	transcript_id "Isoform356206_35"; gene_id "Isoform356206_35.gene"; gene_name "Isoform356206_35";
chr9	Mandalorion	exon	94551974	94552289	.	+	.	transcript_id "Isoform356206_35"; gene_id "Isoform356206_35.gene"; gene_name "Isoform356206_35";
chr9	Mandalorion	start_codon	94552115	94552117	.	+	.	transcript_id "Isoform356206_35"; gene_id "Isoform356206_35.gene"; gene_name "Isoform356206_35";
chr9	Mandalorion	CDS	94552115	94552289	.	+	.	transcript_id "Isoform356206_35"; gene_id "Isoform356206_35.gene"; gene_name "Isoform356206_35";
chr9	Mandalorion	exon	94567108	94567310	.	+	.	transcript_id "Isoform356206_35"; gene_id "Isoform356206_35.gene"; gene_name "Isoform356206_35";
chr9	Mandalorion	CDS	94567108	94567310	.	+	.	transcript_id "Isoform356206_35"; gene_id "Isoform356206_35.gene"; gene_name "Isoform356206_35";
chr9	Mandalorion	exon	94593397	94593474	.	+	.	transcript_id "Isoform356206_35"; gene_id "Isoform356206_35.gene"; gene_name "Isoform356206_35";
chr9	Mandalorion	CDS	94593397	94593474	.	+	.	transcript_id "Isoform356206_35"; gene_id "Isoform356206_35.gene"; gene_name "Isoform356206_35";
chr9	Mandalorion	exon	94594948	94595024	.	+	.	transcript_id "Isoform356206_35"; gene_id "Isoform356206_35.gene"; gene_name "Isoform356206_35";
chr9	Mandalorion	CDS	94594948	94595024	.	+	.	transcript_id "Isoform356206_35"; gene_id "Isoform356206_35.gene"; gene_name "Isoform356206_35";
chr9	Mandalorion	exon	94691980	94692095	.	+	.	transcript_id "Isoform356206_35"; gene_id "Isoform356206_35.gene"; gene_name "Isoform356206_35";
chr9	Mandalorion	CDS	94691980	94692095	.	+	.	transcript_id "Isoform356206_35"; gene_id "Isoform356206_35.gene"; gene_name "Isoform356206_35";
chr9	Mandalorion	exon	94737744	94737849	.	+	.	transcript_id "Isoform356206_35"; gene_id "Isoform356206_35.gene"; gene_name "Isoform356206_35";
chr9	Mandalorion	CDS	94737744	94737849	.	+	.	transcript_id "Isoform356206_35"; gene_id "Isoform356206_35.gene"; gene_name "Isoform356206_35";
chr9	Mandalorion	exon	94818363	94818501	.	+	.	transcript_id "Isoform356206_35"; gene_id "Isoform356206_35.gene"; gene_name "Isoform356206_35";
chr9	Mandalorion	CDS	94818363	94818501	.	+	.	transcript_id "Isoform356206_35"; gene_id "Isoform356206_35.gene"; gene_name "Isoform356206_35";
chr9	Mandalorion	exon	94821509	94821614	.	+	.	transcript_id "Isoform356206_35"; gene_id "Isoform356206_35.gene"; gene_name "Isoform356206_35";
chr9	Mandalorion	CDS	94821509	94821614	.	+	.	transcript_id "Isoform356206_35"; gene_id "Isoform356206_35.gene"; gene_name "Isoform356206_35";
chr9	Mandalorion	exon	94842451	94842539	.	+	.	transcript_id "Isoform356206_35"; gene_id "Isoform356206_35.gene"; gene_name "Isoform356206_35";
chr9	Mandalorion	CDS	94842451	94842539	.	+	.	transcript_id "Isoform356206_35"; gene_id "Isoform356206_35.gene"; gene_name "Isoform356206_35";
chr9	Mandalorion	exon	94901158	94901271	.	+	.	transcript_id "Isoform356206_35"; gene_id "Isoform356206_35.gene"; gene_name "Isoform356206_35";
chr9	Mandalorion	CDS	94901158	94901271	.	+	.	transcript_id "Isoform356206_35"; gene_id "Isoform356206_35.gene"; gene_name "Isoform356206_35";
chr9	Mandalorion	exon	94902654	94902765	.	+	.	transcript_id "Isoform356206_35"; gene_id "Isoform356206_35.gene"; gene_name "Isoform356206_35";
chr9	Mandalorion	CDS	94902654	94902765	.	+	.	transcript_id "Isoform356206_35"; gene_id "Isoform356206_35.gene"; gene_name "Isoform356206_35";
chr9	Mandalorion	exon	94937465	94937618	.	+	.	transcript_id "Isoform356206_35"; gene_id "Isoform356206_35.gene"; gene_name "Isoform356206_35";
chr9	Mandalorion	CDS	94937465	94937618	.	+	.	transcript_id "Isoform356206_35"; gene_id "Isoform356206_35.gene"; gene_name "Isoform356206_35";
chr9	Mandalorion	exon	95005064	95005115	.	+	.	transcript_id "Isoform356206_35"; gene_id "Isoform356206_35.gene"; gene_name "Isoform356206_35";
chr9	Mandalorion	CDS	95005064	95005115	.	+	.	transcript_id "Isoform356206_35"; gene_id "Isoform356206_35.gene"; gene_name "Isoform356206_35";
chr9	Mandalorion	exon	95019954	95020033	.	+	.	transcript_id "Isoform356206_35"; gene_id "Isoform356206_35.gene"; gene_name "Isoform356206_35";
chr9	Mandalorion	CDS	95019954	95020033	.	+	.	transcript_id "Isoform356206_35"; gene_id "Isoform356206_35.gene"; gene_name "Isoform356206_35";
chr9	Mandalorion	exon	95109241	95109346	.	+	.	transcript_id "Isoform356206_35"; gene_id "Isoform356206_35.gene"; gene_name "Isoform356206_35";
chr9	Mandalorion	CDS	95109241	95109346	.	+	.	transcript_id "Isoform356206_35"; gene_id "Isoform356206_35.gene"; gene_name "Isoform356206_35";
chr9	Mandalorion	exon	95110891	95112498	.	+	.	transcript_id "Isoform356206_35"; gene_id "Isoform356206_35.gene"; gene_name "Isoform356206_35";
chr9	Mandalorion	CDS	95110891	95111115	.	+	.	transcript_id "Isoform356206_35"; gene_id "Isoform356206_35.gene"; gene_name "Isoform356206_35";
chr9	Mandalorion	stop_codon	95111116	95111118	.	+	.	transcript_id "Isoform356206_35"; gene_id "Isoform356206_35.gene"; gene_name "Isoform356206_35";
chr9	Mandalorion	transcript	95286149	95289342	.	-	.	transcript_id "Isoform356210_23"; gene_id "Isoform356210_23.gene"; gene_name "Isoform356210_23";
chr9	Mandalorion	exon	95286149	95288526	.	-	.	transcript_id "Isoform356210_23"; gene_id "Isoform356210_23.gene"; gene_name "Isoform356210_23";
chr9	Mandalorion	start_codon	95288201	95288203	.	-	.	transcript_id "Isoform356210_23"; gene_id "Isoform356210_23.gene"; gene_name "Isoform356210_23";
chr9	Mandalorion	CDS	95286755	95288203	.	-	.	transcript_id "Isoform356210_23"; gene_id "Isoform356210_23.gene"; gene_name "Isoform356210_23";
chr9	Mandalorion	stop_codon	95286752	95286754	.	-	.	transcript_id "Isoform356210_23"; gene_id "Isoform356210_23.gene"; gene_name "Isoform356210_23";
chr9	Mandalorion	exon	95288630	95289342	.	-	.	transcript_id "Isoform356210_23"; gene_id "Isoform356210_23.gene"; gene_name "Isoform356210_23";
chr9	Mandalorion	transcript	95343036	95393938	.	-	.	transcript_id "Isoform356217_12"; gene_id "Isoform356217_12.gene"; gene_name "Isoform356217_12";
chr9	Mandalorion	exon	95343036	95343596	.	-	.	transcript_id "Isoform356217_12"; gene_id "Isoform356217_12.gene"; gene_name "Isoform356217_12";
chr9	Mandalorion	CDS	95343461	95343596	.	-	.	transcript_id "Isoform356217_12"; gene_id "Isoform356217_12.gene"; gene_name "Isoform356217_12";
chr9	Mandalorion	stop_codon	95343458	95343460	.	-	.	transcript_id "Isoform356217_12"; gene_id "Isoform356217_12.gene"; gene_name "Isoform356217_12";
chr9	Mandalorion	exon	95344756	95344932	.	-	.	transcript_id "Isoform356217_12"; gene_id "Isoform356217_12.gene"; gene_name "Isoform356217_12";
chr9	Mandalorion	CDS	95344756	95344932	.	-	.	transcript_id "Isoform356217_12"; gene_id "Isoform356217_12.gene"; gene_name "Isoform356217_12";
chr9	Mandalorion	exon	95346416	95346534	.	-	.	transcript_id "Isoform356217_12"; gene_id "Isoform356217_12.gene"; gene_name "Isoform356217_12";
chr9	Mandalorion	CDS	95346416	95346534	.	-	.	transcript_id "Isoform356217_12"; gene_id "Isoform356217_12.gene"; gene_name "Isoform356217_12";
chr9	Mandalorion	exon	95348599	95348709	.	-	.	transcript_id "Isoform356217_12"; gene_id "Isoform356217_12.gene"; gene_name "Isoform356217_12";
chr9	Mandalorion	CDS	95348599	95348709	.	-	.	transcript_id "Isoform356217_12"; gene_id "Isoform356217_12.gene"; gene_name "Isoform356217_12";
chr9	Mandalorion	exon	95354096	95354255	.	-	.	transcript_id "Isoform356217_12"; gene_id "Isoform356217_12.gene"; gene_name "Isoform356217_12";
chr9	Mandalorion	CDS	95354096	95354255	.	-	.	transcript_id "Isoform356217_12"; gene_id "Isoform356217_12.gene"; gene_name "Isoform356217_12";
chr9	Mandalorion	exon	95356474	95356540	.	-	.	transcript_id "Isoform356217_12"; gene_id "Isoform356217_12.gene"; gene_name "Isoform356217_12";
chr9	Mandalorion	CDS	95356474	95356540	.	-	.	transcript_id "Isoform356217_12"; gene_id "Isoform356217_12.gene"; gene_name "Isoform356217_12";
chr9	Mandalorion	exon	95357255	95357350	.	-	.	transcript_id "Isoform356217_12"; gene_id "Isoform356217_12.gene"; gene_name "Isoform356217_12";
chr9	Mandalorion	CDS	95357255	95357350	.	-	.	transcript_id "Isoform356217_12"; gene_id "Isoform356217_12.gene"; gene_name "Isoform356217_12";
chr9	Mandalorion	exon	95358160	95358316	.	-	.	transcript_id "Isoform356217_12"; gene_id "Isoform356217_12.gene"; gene_name "Isoform356217_12";
chr9	Mandalorion	CDS	95358160	95358316	.	-	.	transcript_id "Isoform356217_12"; gene_id "Isoform356217_12.gene"; gene_name "Isoform356217_12";
chr9	Mandalorion	exon	95359453	95359575	.	-	.	transcript_id "Isoform356217_12"; gene_id "Isoform356217_12.gene"; gene_name "Isoform356217_12";
chr9	Mandalorion	CDS	95359453	95359575	.	-	.	transcript_id "Isoform356217_12"; gene_id "Isoform356217_12.gene"; gene_name "Isoform356217_12";
chr9	Mandalorion	exon	95361320	95361407	.	-	.	transcript_id "Isoform356217_12"; gene_id "Isoform356217_12.gene"; gene_name "Isoform356217_12";
chr9	Mandalorion	CDS	95361320	95361407	.	-	.	transcript_id "Isoform356217_12"; gene_id "Isoform356217_12.gene"; gene_name "Isoform356217_12";
chr9	Mandalorion	exon	95363706	95363785	.	-	.	transcript_id "Isoform356217_12"; gene_id "Isoform356217_12.gene"; gene_name "Isoform356217_12";
chr9	Mandalorion	CDS	95363706	95363785	.	-	.	transcript_id "Isoform356217_12"; gene_id "Isoform356217_12.gene"; gene_name "Isoform356217_12";
chr9	Mandalorion	exon	95364145	95364307	.	-	.	transcript_id "Isoform356217_12"; gene_id "Isoform356217_12.gene"; gene_name "Isoform356217_12";
chr9	Mandalorion	CDS	95364145	95364307	.	-	.	transcript_id "Isoform356217_12"; gene_id "Isoform356217_12.gene"; gene_name "Isoform356217_12";
chr9	Mandalorion	exon	95366223	95366386	.	-	.	transcript_id "Isoform356217_12"; gene_id "Isoform356217_12.gene"; gene_name "Isoform356217_12";
chr9	Mandalorion	CDS	95366223	95366386	.	-	.	transcript_id "Isoform356217_12"; gene_id "Isoform356217_12.gene"; gene_name "Isoform356217_12";
chr9	Mandalorion	exon	95366461	95366527	.	-	.	transcript_id "Isoform356217_12"; gene_id "Isoform356217_12.gene"; gene_name "Isoform356217_12";
chr9	Mandalorion	CDS	95366461	95366527	.	-	.	transcript_id "Isoform356217_12"; gene_id "Isoform356217_12.gene"; gene_name "Isoform356217_12";
chr9	Mandalorion	exon	95367614	95367718	.	-	.	transcript_id "Isoform356217_12"; gene_id "Isoform356217_12.gene"; gene_name "Isoform356217_12";
chr9	Mandalorion	CDS	95367614	95367718	.	-	.	transcript_id "Isoform356217_12"; gene_id "Isoform356217_12.gene"; gene_name "Isoform356217_12";
chr9	Mandalorion	exon	95370799	95370842	.	-	.	transcript_id "Isoform356217_12"; gene_id "Isoform356217_12.gene"; gene_name "Isoform356217_12";
chr9	Mandalorion	CDS	95370799	95370842	.	-	.	transcript_id "Isoform356217_12"; gene_id "Isoform356217_12.gene"; gene_name "Isoform356217_12";
chr9	Mandalorion	exon	95371753	95371964	.	-	.	transcript_id "Isoform356217_12"; gene_id "Isoform356217_12.gene"; gene_name "Isoform356217_12";
chr9	Mandalorion	CDS	95371753	95371964	.	-	.	transcript_id "Isoform356217_12"; gene_id "Isoform356217_12.gene"; gene_name "Isoform356217_12";
chr9	Mandalorion	exon	95372143	95372308	.	-	.	transcript_id "Isoform356217_12"; gene_id "Isoform356217_12.gene"; gene_name "Isoform356217_12";
chr9	Mandalorion	CDS	95372143	95372308	.	-	.	transcript_id "Isoform356217_12"; gene_id "Isoform356217_12.gene"; gene_name "Isoform356217_12";
chr9	Mandalorion	exon	95373144	95373226	.	-	.	transcript_id "Isoform356217_12"; gene_id "Isoform356217_12.gene"; gene_name "Isoform356217_12";
chr9	Mandalorion	CDS	95373144	95373226	.	-	.	transcript_id "Isoform356217_12"; gene_id "Isoform356217_12.gene"; gene_name "Isoform356217_12";
chr9	Mandalorion	exon	95373318	95373353	.	-	.	transcript_id "Isoform356217_12"; gene_id "Isoform356217_12.gene"; gene_name "Isoform356217_12";
chr9	Mandalorion	CDS	95373318	95373353	.	-	.	transcript_id "Isoform356217_12"; gene_id "Isoform356217_12.gene"; gene_name "Isoform356217_12";
chr9	Mandalorion	exon	95373435	95373529	.	-	.	transcript_id "Isoform356217_12"; gene_id "Isoform356217_12.gene"; gene_name "Isoform356217_12";
chr9	Mandalorion	CDS	95373435	95373529	.	-	.	transcript_id "Isoform356217_12"; gene_id "Isoform356217_12.gene"; gene_name "Isoform356217_12";
chr9	Mandalorion	exon	95374377	95374444	.	-	.	transcript_id "Isoform356217_12"; gene_id "Isoform356217_12.gene"; gene_name "Isoform356217_12";
chr9	Mandalorion	CDS	95374377	95374444	.	-	.	transcript_id "Isoform356217_12"; gene_id "Isoform356217_12.gene"; gene_name "Isoform356217_12";
chr9	Mandalorion	exon	95375151	95375284	.	-	.	transcript_id "Isoform356217_12"; gene_id "Isoform356217_12.gene"; gene_name "Isoform356217_12";
chr9	Mandalorion	CDS	95375151	95375284	.	-	.	transcript_id "Isoform356217_12"; gene_id "Isoform356217_12.gene"; gene_name "Isoform356217_12";
chr9	Mandalorion	exon	95375756	95375870	.	-	.	transcript_id "Isoform356217_12"; gene_id "Isoform356217_12.gene"; gene_name "Isoform356217_12";
chr9	Mandalorion	CDS	95375756	95375870	.	-	.	transcript_id "Isoform356217_12"; gene_id "Isoform356217_12.gene"; gene_name "Isoform356217_12";
chr9	Mandalorion	exon	95377888	95377986	.	-	.	transcript_id "Isoform356217_12"; gene_id "Isoform356217_12.gene"; gene_name "Isoform356217_12";
chr9	Mandalorion	CDS	95377888	95377986	.	-	.	transcript_id "Isoform356217_12"; gene_id "Isoform356217_12.gene"; gene_name "Isoform356217_12";
chr9	Mandalorion	exon	95382741	95382872	.	-	.	transcript_id "Isoform356217_12"; gene_id "Isoform356217_12.gene"; gene_name "Isoform356217_12";
chr9	Mandalorion	CDS	95382741	95382872	.	-	.	transcript_id "Isoform356217_12"; gene_id "Isoform356217_12.gene"; gene_name "Isoform356217_12";
chr9	Mandalorion	exon	95384593	95384637	.	-	.	transcript_id "Isoform356217_12"; gene_id "Isoform356217_12.gene"; gene_name "Isoform356217_12";
chr9	Mandalorion	CDS	95384593	95384637	.	-	.	transcript_id "Isoform356217_12"; gene_id "Isoform356217_12.gene"; gene_name "Isoform356217_12";
chr9	Mandalorion	exon	95393870	95393938	.	-	.	transcript_id "Isoform356217_12"; gene_id "Isoform356217_12.gene"; gene_name "Isoform356217_12";
chr9	Mandalorion	start_codon	95393912	95393914	.	-	.	transcript_id "Isoform356217_12"; gene_id "Isoform356217_12.gene"; gene_name "Isoform356217_12";
chr9	Mandalorion	CDS	95393870	95393914	.	-	.	transcript_id "Isoform356217_12"; gene_id "Isoform356217_12.gene"; gene_name "Isoform356217_12";
chr9	Mandalorion	transcript	95342461	95393938	.	-	.	transcript_id "Isoform356218_3"; gene_id "Isoform356218_3.gene"; gene_name "Isoform356218_3";
chr9	Mandalorion	exon	95342461	95343596	.	-	.	transcript_id "Isoform356218_3"; gene_id "Isoform356218_3.gene"; gene_name "Isoform356218_3";
chr9	Mandalorion	CDS	95343461	95343596	.	-	.	transcript_id "Isoform356218_3"; gene_id "Isoform356218_3.gene"; gene_name "Isoform356218_3";
chr9	Mandalorion	stop_codon	95343458	95343460	.	-	.	transcript_id "Isoform356218_3"; gene_id "Isoform356218_3.gene"; gene_name "Isoform356218_3";
chr9	Mandalorion	exon	95344756	95344932	.	-	.	transcript_id "Isoform356218_3"; gene_id "Isoform356218_3.gene"; gene_name "Isoform356218_3";
chr9	Mandalorion	CDS	95344756	95344932	.	-	.	transcript_id "Isoform356218_3"; gene_id "Isoform356218_3.gene"; gene_name "Isoform356218_3";
chr9	Mandalorion	exon	95346416	95346534	.	-	.	transcript_id "Isoform356218_3"; gene_id "Isoform356218_3.gene"; gene_name "Isoform356218_3";
chr9	Mandalorion	CDS	95346416	95346534	.	-	.	transcript_id "Isoform356218_3"; gene_id "Isoform356218_3.gene"; gene_name "Isoform356218_3";
chr9	Mandalorion	exon	95348599	95348709	.	-	.	transcript_id "Isoform356218_3"; gene_id "Isoform356218_3.gene"; gene_name "Isoform356218_3";
chr9	Mandalorion	CDS	95348599	95348709	.	-	.	transcript_id "Isoform356218_3"; gene_id "Isoform356218_3.gene"; gene_name "Isoform356218_3";
chr9	Mandalorion	exon	95354096	95354255	.	-	.	transcript_id "Isoform356218_3"; gene_id "Isoform356218_3.gene"; gene_name "Isoform356218_3";
chr9	Mandalorion	CDS	95354096	95354255	.	-	.	transcript_id "Isoform356218_3"; gene_id "Isoform356218_3.gene"; gene_name "Isoform356218_3";
chr9	Mandalorion	exon	95356474	95356540	.	-	.	transcript_id "Isoform356218_3"; gene_id "Isoform356218_3.gene"; gene_name "Isoform356218_3";
chr9	Mandalorion	CDS	95356474	95356540	.	-	.	transcript_id "Isoform356218_3"; gene_id "Isoform356218_3.gene"; gene_name "Isoform356218_3";
chr9	Mandalorion	exon	95357255	95357350	.	-	.	transcript_id "Isoform356218_3"; gene_id "Isoform356218_3.gene"; gene_name "Isoform356218_3";
chr9	Mandalorion	CDS	95357255	95357350	.	-	.	transcript_id "Isoform356218_3"; gene_id "Isoform356218_3.gene"; gene_name "Isoform356218_3";
chr9	Mandalorion	exon	95358160	95358316	.	-	.	transcript_id "Isoform356218_3"; gene_id "Isoform356218_3.gene"; gene_name "Isoform356218_3";
chr9	Mandalorion	CDS	95358160	95358316	.	-	.	transcript_id "Isoform356218_3"; gene_id "Isoform356218_3.gene"; gene_name "Isoform356218_3";
chr9	Mandalorion	exon	95359453	95359575	.	-	.	transcript_id "Isoform356218_3"; gene_id "Isoform356218_3.gene"; gene_name "Isoform356218_3";
chr9	Mandalorion	CDS	95359453	95359575	.	-	.	transcript_id "Isoform356218_3"; gene_id "Isoform356218_3.gene"; gene_name "Isoform356218_3";
chr9	Mandalorion	exon	95361320	95361407	.	-	.	transcript_id "Isoform356218_3"; gene_id "Isoform356218_3.gene"; gene_name "Isoform356218_3";
chr9	Mandalorion	CDS	95361320	95361407	.	-	.	transcript_id "Isoform356218_3"; gene_id "Isoform356218_3.gene"; gene_name "Isoform356218_3";
chr9	Mandalorion	exon	95363706	95363785	.	-	.	transcript_id "Isoform356218_3"; gene_id "Isoform356218_3.gene"; gene_name "Isoform356218_3";
chr9	Mandalorion	CDS	95363706	95363785	.	-	.	transcript_id "Isoform356218_3"; gene_id "Isoform356218_3.gene"; gene_name "Isoform356218_3";
chr9	Mandalorion	exon	95364145	95364307	.	-	.	transcript_id "Isoform356218_3"; gene_id "Isoform356218_3.gene"; gene_name "Isoform356218_3";
chr9	Mandalorion	CDS	95364145	95364307	.	-	.	transcript_id "Isoform356218_3"; gene_id "Isoform356218_3.gene"; gene_name "Isoform356218_3";
chr9	Mandalorion	exon	95366223	95366386	.	-	.	transcript_id "Isoform356218_3"; gene_id "Isoform356218_3.gene"; gene_name "Isoform356218_3";
chr9	Mandalorion	CDS	95366223	95366386	.	-	.	transcript_id "Isoform356218_3"; gene_id "Isoform356218_3.gene"; gene_name "Isoform356218_3";
chr9	Mandalorion	exon	95366461	95366527	.	-	.	transcript_id "Isoform356218_3"; gene_id "Isoform356218_3.gene"; gene_name "Isoform356218_3";
chr9	Mandalorion	CDS	95366461	95366527	.	-	.	transcript_id "Isoform356218_3"; gene_id "Isoform356218_3.gene"; gene_name "Isoform356218_3";
chr9	Mandalorion	exon	95367614	95367718	.	-	.	transcript_id "Isoform356218_3"; gene_id "Isoform356218_3.gene"; gene_name "Isoform356218_3";
chr9	Mandalorion	CDS	95367614	95367718	.	-	.	transcript_id "Isoform356218_3"; gene_id "Isoform356218_3.gene"; gene_name "Isoform356218_3";
chr9	Mandalorion	exon	95370799	95370842	.	-	.	transcript_id "Isoform356218_3"; gene_id "Isoform356218_3.gene"; gene_name "Isoform356218_3";
chr9	Mandalorion	CDS	95370799	95370842	.	-	.	transcript_id "Isoform356218_3"; gene_id "Isoform356218_3.gene"; gene_name "Isoform356218_3";
chr9	Mandalorion	exon	95371753	95371964	.	-	.	transcript_id "Isoform356218_3"; gene_id "Isoform356218_3.gene"; gene_name "Isoform356218_3";
chr9	Mandalorion	CDS	95371753	95371964	.	-	.	transcript_id "Isoform356218_3"; gene_id "Isoform356218_3.gene"; gene_name "Isoform356218_3";
chr9	Mandalorion	exon	95372143	95372308	.	-	.	transcript_id "Isoform356218_3"; gene_id "Isoform356218_3.gene"; gene_name "Isoform356218_3";
chr9	Mandalorion	CDS	95372143	95372308	.	-	.	transcript_id "Isoform356218_3"; gene_id "Isoform356218_3.gene"; gene_name "Isoform356218_3";
chr9	Mandalorion	exon	95373144	95373226	.	-	.	transcript_id "Isoform356218_3"; gene_id "Isoform356218_3.gene"; gene_name "Isoform356218_3";
chr9	Mandalorion	CDS	95373144	95373226	.	-	.	transcript_id "Isoform356218_3"; gene_id "Isoform356218_3.gene"; gene_name "Isoform356218_3";
chr9	Mandalorion	exon	95373321	95373353	.	-	.	transcript_id "Isoform356218_3"; gene_id "Isoform356218_3.gene"; gene_name "Isoform356218_3";
chr9	Mandalorion	CDS	95373321	95373353	.	-	.	transcript_id "Isoform356218_3"; gene_id "Isoform356218_3.gene"; gene_name "Isoform356218_3";
chr9	Mandalorion	exon	95373435	95373529	.	-	.	transcript_id "Isoform356218_3"; gene_id "Isoform356218_3.gene"; gene_name "Isoform356218_3";
chr9	Mandalorion	CDS	95373435	95373529	.	-	.	transcript_id "Isoform356218_3"; gene_id "Isoform356218_3.gene"; gene_name "Isoform356218_3";
chr9	Mandalorion	exon	95374377	95374444	.	-	.	transcript_id "Isoform356218_3"; gene_id "Isoform356218_3.gene"; gene_name "Isoform356218_3";
chr9	Mandalorion	CDS	95374377	95374444	.	-	.	transcript_id "Isoform356218_3"; gene_id "Isoform356218_3.gene"; gene_name "Isoform356218_3";
chr9	Mandalorion	exon	95375151	95375284	.	-	.	transcript_id "Isoform356218_3"; gene_id "Isoform356218_3.gene"; gene_name "Isoform356218_3";
chr9	Mandalorion	CDS	95375151	95375284	.	-	.	transcript_id "Isoform356218_3"; gene_id "Isoform356218_3.gene"; gene_name "Isoform356218_3";
chr9	Mandalorion	exon	95375756	95375870	.	-	.	transcript_id "Isoform356218_3"; gene_id "Isoform356218_3.gene"; gene_name "Isoform356218_3";
chr9	Mandalorion	CDS	95375756	95375870	.	-	.	transcript_id "Isoform356218_3"; gene_id "Isoform356218_3.gene"; gene_name "Isoform356218_3";
chr9	Mandalorion	exon	95377888	95377986	.	-	.	transcript_id "Isoform356218_3"; gene_id "Isoform356218_3.gene"; gene_name "Isoform356218_3";
chr9	Mandalorion	CDS	95377888	95377986	.	-	.	transcript_id "Isoform356218_3"; gene_id "Isoform356218_3.gene"; gene_name "Isoform356218_3";
chr9	Mandalorion	exon	95382741	95382872	.	-	.	transcript_id "Isoform356218_3"; gene_id "Isoform356218_3.gene"; gene_name "Isoform356218_3";
chr9	Mandalorion	CDS	95382741	95382872	.	-	.	transcript_id "Isoform356218_3"; gene_id "Isoform356218_3.gene"; gene_name "Isoform356218_3";
chr9	Mandalorion	exon	95384593	95384637	.	-	.	transcript_id "Isoform356218_3"; gene_id "Isoform356218_3.gene"; gene_name "Isoform356218_3";
chr9	Mandalorion	CDS	95384593	95384637	.	-	.	transcript_id "Isoform356218_3"; gene_id "Isoform356218_3.gene"; gene_name "Isoform356218_3";
chr9	Mandalorion	exon	95393870	95393938	.	-	.	transcript_id "Isoform356218_3"; gene_id "Isoform356218_3.gene"; gene_name "Isoform356218_3";
chr9	Mandalorion	start_codon	95393912	95393914	.	-	.	transcript_id "Isoform356218_3"; gene_id "Isoform356218_3.gene"; gene_name "Isoform356218_3";
chr9	Mandalorion	CDS	95393870	95393914	.	-	.	transcript_id "Isoform356218_3"; gene_id "Isoform356218_3.gene"; gene_name "Isoform356218_3";
chr9	Mandalorion	transcript	95343036	95393938	.	-	.	transcript_id "Isoform356219_29"; gene_id "Isoform356219_29.gene"; gene_name "Isoform356219_29";
chr9	Mandalorion	exon	95343036	95343596	.	-	.	transcript_id "Isoform356219_29"; gene_id "Isoform356219_29.gene"; gene_name "Isoform356219_29";
chr9	Mandalorion	CDS	95343461	95343596	.	-	.	transcript_id "Isoform356219_29"; gene_id "Isoform356219_29.gene"; gene_name "Isoform356219_29";
chr9	Mandalorion	stop_codon	95343458	95343460	.	-	.	transcript_id "Isoform356219_29"; gene_id "Isoform356219_29.gene"; gene_name "Isoform356219_29";
chr9	Mandalorion	exon	95344756	95344932	.	-	.	transcript_id "Isoform356219_29"; gene_id "Isoform356219_29.gene"; gene_name "Isoform356219_29";
chr9	Mandalorion	CDS	95344756	95344932	.	-	.	transcript_id "Isoform356219_29"; gene_id "Isoform356219_29.gene"; gene_name "Isoform356219_29";
chr9	Mandalorion	exon	95346416	95346534	.	-	.	transcript_id "Isoform356219_29"; gene_id "Isoform356219_29.gene"; gene_name "Isoform356219_29";
chr9	Mandalorion	CDS	95346416	95346534	.	-	.	transcript_id "Isoform356219_29"; gene_id "Isoform356219_29.gene"; gene_name "Isoform356219_29";
chr9	Mandalorion	exon	95348599	95348709	.	-	.	transcript_id "Isoform356219_29"; gene_id "Isoform356219_29.gene"; gene_name "Isoform356219_29";
chr9	Mandalorion	CDS	95348599	95348709	.	-	.	transcript_id "Isoform356219_29"; gene_id "Isoform356219_29.gene"; gene_name "Isoform356219_29";
chr9	Mandalorion	exon	95354096	95354255	.	-	.	transcript_id "Isoform356219_29"; gene_id "Isoform356219_29.gene"; gene_name "Isoform356219_29";
chr9	Mandalorion	CDS	95354096	95354255	.	-	.	transcript_id "Isoform356219_29"; gene_id "Isoform356219_29.gene"; gene_name "Isoform356219_29";
chr9	Mandalorion	exon	95356474	95356540	.	-	.	transcript_id "Isoform356219_29"; gene_id "Isoform356219_29.gene"; gene_name "Isoform356219_29";
chr9	Mandalorion	CDS	95356474	95356540	.	-	.	transcript_id "Isoform356219_29"; gene_id "Isoform356219_29.gene"; gene_name "Isoform356219_29";
chr9	Mandalorion	exon	95357255	95357350	.	-	.	transcript_id "Isoform356219_29"; gene_id "Isoform356219_29.gene"; gene_name "Isoform356219_29";
chr9	Mandalorion	CDS	95357255	95357350	.	-	.	transcript_id "Isoform356219_29"; gene_id "Isoform356219_29.gene"; gene_name "Isoform356219_29";
chr9	Mandalorion	exon	95358160	95358316	.	-	.	transcript_id "Isoform356219_29"; gene_id "Isoform356219_29.gene"; gene_name "Isoform356219_29";
chr9	Mandalorion	CDS	95358160	95358316	.	-	.	transcript_id "Isoform356219_29"; gene_id "Isoform356219_29.gene"; gene_name "Isoform356219_29";
chr9	Mandalorion	exon	95359453	95359575	.	-	.	transcript_id "Isoform356219_29"; gene_id "Isoform356219_29.gene"; gene_name "Isoform356219_29";
chr9	Mandalorion	CDS	95359453	95359575	.	-	.	transcript_id "Isoform356219_29"; gene_id "Isoform356219_29.gene"; gene_name "Isoform356219_29";
chr9	Mandalorion	exon	95361320	95361407	.	-	.	transcript_id "Isoform356219_29"; gene_id "Isoform356219_29.gene"; gene_name "Isoform356219_29";
chr9	Mandalorion	CDS	95361320	95361407	.	-	.	transcript_id "Isoform356219_29"; gene_id "Isoform356219_29.gene"; gene_name "Isoform356219_29";
chr9	Mandalorion	exon	95363706	95363785	.	-	.	transcript_id "Isoform356219_29"; gene_id "Isoform356219_29.gene"; gene_name "Isoform356219_29";
chr9	Mandalorion	CDS	95363706	95363785	.	-	.	transcript_id "Isoform356219_29"; gene_id "Isoform356219_29.gene"; gene_name "Isoform356219_29";
chr9	Mandalorion	exon	95364145	95364307	.	-	.	transcript_id "Isoform356219_29"; gene_id "Isoform356219_29.gene"; gene_name "Isoform356219_29";
chr9	Mandalorion	CDS	95364145	95364307	.	-	.	transcript_id "Isoform356219_29"; gene_id "Isoform356219_29.gene"; gene_name "Isoform356219_29";
chr9	Mandalorion	exon	95366223	95366386	.	-	.	transcript_id "Isoform356219_29"; gene_id "Isoform356219_29.gene"; gene_name "Isoform356219_29";
chr9	Mandalorion	CDS	95366223	95366386	.	-	.	transcript_id "Isoform356219_29"; gene_id "Isoform356219_29.gene"; gene_name "Isoform356219_29";
chr9	Mandalorion	exon	95366461	95366527	.	-	.	transcript_id "Isoform356219_29"; gene_id "Isoform356219_29.gene"; gene_name "Isoform356219_29";
chr9	Mandalorion	CDS	95366461	95366527	.	-	.	transcript_id "Isoform356219_29"; gene_id "Isoform356219_29.gene"; gene_name "Isoform356219_29";
chr9	Mandalorion	exon	95367614	95367718	.	-	.	transcript_id "Isoform356219_29"; gene_id "Isoform356219_29.gene"; gene_name "Isoform356219_29";
chr9	Mandalorion	CDS	95367614	95367718	.	-	.	transcript_id "Isoform356219_29"; gene_id "Isoform356219_29.gene"; gene_name "Isoform356219_29";
chr9	Mandalorion	exon	95370799	95370842	.	-	.	transcript_id "Isoform356219_29"; gene_id "Isoform356219_29.gene"; gene_name "Isoform356219_29";
chr9	Mandalorion	CDS	95370799	95370842	.	-	.	transcript_id "Isoform356219_29"; gene_id "Isoform356219_29.gene"; gene_name "Isoform356219_29";
chr9	Mandalorion	exon	95371753	95371964	.	-	.	transcript_id "Isoform356219_29"; gene_id "Isoform356219_29.gene"; gene_name "Isoform356219_29";
chr9	Mandalorion	CDS	95371753	95371964	.	-	.	transcript_id "Isoform356219_29"; gene_id "Isoform356219_29.gene"; gene_name "Isoform356219_29";
chr9	Mandalorion	exon	95372143	95372308	.	-	.	transcript_id "Isoform356219_29"; gene_id "Isoform356219_29.gene"; gene_name "Isoform356219_29";
chr9	Mandalorion	CDS	95372143	95372308	.	-	.	transcript_id "Isoform356219_29"; gene_id "Isoform356219_29.gene"; gene_name "Isoform356219_29";
chr9	Mandalorion	exon	95373144	95373226	.	-	.	transcript_id "Isoform356219_29"; gene_id "Isoform356219_29.gene"; gene_name "Isoform356219_29";
chr9	Mandalorion	CDS	95373144	95373226	.	-	.	transcript_id "Isoform356219_29"; gene_id "Isoform356219_29.gene"; gene_name "Isoform356219_29";
chr9	Mandalorion	exon	95373321	95373353	.	-	.	transcript_id "Isoform356219_29"; gene_id "Isoform356219_29.gene"; gene_name "Isoform356219_29";
chr9	Mandalorion	CDS	95373321	95373353	.	-	.	transcript_id "Isoform356219_29"; gene_id "Isoform356219_29.gene"; gene_name "Isoform356219_29";
chr9	Mandalorion	exon	95373435	95373529	.	-	.	transcript_id "Isoform356219_29"; gene_id "Isoform356219_29.gene"; gene_name "Isoform356219_29";
chr9	Mandalorion	CDS	95373435	95373529	.	-	.	transcript_id "Isoform356219_29"; gene_id "Isoform356219_29.gene"; gene_name "Isoform356219_29";
chr9	Mandalorion	exon	95374377	95374444	.	-	.	transcript_id "Isoform356219_29"; gene_id "Isoform356219_29.gene"; gene_name "Isoform356219_29";
chr9	Mandalorion	CDS	95374377	95374444	.	-	.	transcript_id "Isoform356219_29"; gene_id "Isoform356219_29.gene"; gene_name "Isoform356219_29";
chr9	Mandalorion	exon	95375151	95375284	.	-	.	transcript_id "Isoform356219_29"; gene_id "Isoform356219_29.gene"; gene_name "Isoform356219_29";
chr9	Mandalorion	CDS	95375151	95375284	.	-	.	transcript_id "Isoform356219_29"; gene_id "Isoform356219_29.gene"; gene_name "Isoform356219_29";
chr9	Mandalorion	exon	95375756	95375870	.	-	.	transcript_id "Isoform356219_29"; gene_id "Isoform356219_29.gene"; gene_name "Isoform356219_29";
chr9	Mandalorion	CDS	95375756	95375870	.	-	.	transcript_id "Isoform356219_29"; gene_id "Isoform356219_29.gene"; gene_name "Isoform356219_29";
chr9	Mandalorion	exon	95377888	95377986	.	-	.	transcript_id "Isoform356219_29"; gene_id "Isoform356219_29.gene"; gene_name "Isoform356219_29";
chr9	Mandalorion	CDS	95377888	95377986	.	-	.	transcript_id "Isoform356219_29"; gene_id "Isoform356219_29.gene"; gene_name "Isoform356219_29";
chr9	Mandalorion	exon	95382741	95382872	.	-	.	transcript_id "Isoform356219_29"; gene_id "Isoform356219_29.gene"; gene_name "Isoform356219_29";
chr9	Mandalorion	CDS	95382741	95382872	.	-	.	transcript_id "Isoform356219_29"; gene_id "Isoform356219_29.gene"; gene_name "Isoform356219_29";
chr9	Mandalorion	exon	95384593	95384637	.	-	.	transcript_id "Isoform356219_29"; gene_id "Isoform356219_29.gene"; gene_name "Isoform356219_29";
chr9	Mandalorion	CDS	95384593	95384637	.	-	.	transcript_id "Isoform356219_29"; gene_id "Isoform356219_29.gene"; gene_name "Isoform356219_29";
chr9	Mandalorion	exon	95393870	95393938	.	-	.	transcript_id "Isoform356219_29"; gene_id "Isoform356219_29.gene"; gene_name "Isoform356219_29";
chr9	Mandalorion	start_codon	95393912	95393914	.	-	.	transcript_id "Isoform356219_29"; gene_id "Isoform356219_29.gene"; gene_name "Isoform356219_29";
chr9	Mandalorion	CDS	95393870	95393914	.	-	.	transcript_id "Isoform356219_29"; gene_id "Isoform356219_29.gene"; gene_name "Isoform356219_29";
chr9	Mandalorion	transcript	95343036	95393938	.	-	.	transcript_id "Isoform356220_10"; gene_id "Isoform356220_10.gene"; gene_name "Isoform356220_10";
chr9	Mandalorion	exon	95343036	95343596	.	-	.	transcript_id "Isoform356220_10"; gene_id "Isoform356220_10.gene"; gene_name "Isoform356220_10";
chr9	Mandalorion	CDS	95343461	95343596	.	-	.	transcript_id "Isoform356220_10"; gene_id "Isoform356220_10.gene"; gene_name "Isoform356220_10";
chr9	Mandalorion	stop_codon	95343458	95343460	.	-	.	transcript_id "Isoform356220_10"; gene_id "Isoform356220_10.gene"; gene_name "Isoform356220_10";
chr9	Mandalorion	exon	95344756	95344932	.	-	.	transcript_id "Isoform356220_10"; gene_id "Isoform356220_10.gene"; gene_name "Isoform356220_10";
chr9	Mandalorion	CDS	95344756	95344932	.	-	.	transcript_id "Isoform356220_10"; gene_id "Isoform356220_10.gene"; gene_name "Isoform356220_10";
chr9	Mandalorion	exon	95346416	95346534	.	-	.	transcript_id "Isoform356220_10"; gene_id "Isoform356220_10.gene"; gene_name "Isoform356220_10";
chr9	Mandalorion	CDS	95346416	95346534	.	-	.	transcript_id "Isoform356220_10"; gene_id "Isoform356220_10.gene"; gene_name "Isoform356220_10";
chr9	Mandalorion	exon	95348599	95348709	.	-	.	transcript_id "Isoform356220_10"; gene_id "Isoform356220_10.gene"; gene_name "Isoform356220_10";
chr9	Mandalorion	CDS	95348599	95348709	.	-	.	transcript_id "Isoform356220_10"; gene_id "Isoform356220_10.gene"; gene_name "Isoform356220_10";
chr9	Mandalorion	exon	95354096	95354255	.	-	.	transcript_id "Isoform356220_10"; gene_id "Isoform356220_10.gene"; gene_name "Isoform356220_10";
chr9	Mandalorion	CDS	95354096	95354255	.	-	.	transcript_id "Isoform356220_10"; gene_id "Isoform356220_10.gene"; gene_name "Isoform356220_10";
chr9	Mandalorion	exon	95356474	95356540	.	-	.	transcript_id "Isoform356220_10"; gene_id "Isoform356220_10.gene"; gene_name "Isoform356220_10";
chr9	Mandalorion	CDS	95356474	95356540	.	-	.	transcript_id "Isoform356220_10"; gene_id "Isoform356220_10.gene"; gene_name "Isoform356220_10";
chr9	Mandalorion	exon	95357255	95357350	.	-	.	transcript_id "Isoform356220_10"; gene_id "Isoform356220_10.gene"; gene_name "Isoform356220_10";
chr9	Mandalorion	CDS	95357255	95357350	.	-	.	transcript_id "Isoform356220_10"; gene_id "Isoform356220_10.gene"; gene_name "Isoform356220_10";
chr9	Mandalorion	exon	95358160	95358316	.	-	.	transcript_id "Isoform356220_10"; gene_id "Isoform356220_10.gene"; gene_name "Isoform356220_10";
chr9	Mandalorion	CDS	95358160	95358316	.	-	.	transcript_id "Isoform356220_10"; gene_id "Isoform356220_10.gene"; gene_name "Isoform356220_10";
chr9	Mandalorion	exon	95359453	95359575	.	-	.	transcript_id "Isoform356220_10"; gene_id "Isoform356220_10.gene"; gene_name "Isoform356220_10";
chr9	Mandalorion	CDS	95359453	95359575	.	-	.	transcript_id "Isoform356220_10"; gene_id "Isoform356220_10.gene"; gene_name "Isoform356220_10";
chr9	Mandalorion	exon	95361320	95361407	.	-	.	transcript_id "Isoform356220_10"; gene_id "Isoform356220_10.gene"; gene_name "Isoform356220_10";
chr9	Mandalorion	CDS	95361320	95361407	.	-	.	transcript_id "Isoform356220_10"; gene_id "Isoform356220_10.gene"; gene_name "Isoform356220_10";
chr9	Mandalorion	exon	95363706	95363785	.	-	.	transcript_id "Isoform356220_10"; gene_id "Isoform356220_10.gene"; gene_name "Isoform356220_10";
chr9	Mandalorion	CDS	95363706	95363785	.	-	.	transcript_id "Isoform356220_10"; gene_id "Isoform356220_10.gene"; gene_name "Isoform356220_10";
chr9	Mandalorion	exon	95364145	95364307	.	-	.	transcript_id "Isoform356220_10"; gene_id "Isoform356220_10.gene"; gene_name "Isoform356220_10";
chr9	Mandalorion	CDS	95364145	95364307	.	-	.	transcript_id "Isoform356220_10"; gene_id "Isoform356220_10.gene"; gene_name "Isoform356220_10";
chr9	Mandalorion	exon	95366223	95366386	.	-	.	transcript_id "Isoform356220_10"; gene_id "Isoform356220_10.gene"; gene_name "Isoform356220_10";
chr9	Mandalorion	CDS	95366223	95366386	.	-	.	transcript_id "Isoform356220_10"; gene_id "Isoform356220_10.gene"; gene_name "Isoform356220_10";
chr9	Mandalorion	exon	95366461	95366527	.	-	.	transcript_id "Isoform356220_10"; gene_id "Isoform356220_10.gene"; gene_name "Isoform356220_10";
chr9	Mandalorion	CDS	95366461	95366527	.	-	.	transcript_id "Isoform356220_10"; gene_id "Isoform356220_10.gene"; gene_name "Isoform356220_10";
chr9	Mandalorion	exon	95367614	95367718	.	-	.	transcript_id "Isoform356220_10"; gene_id "Isoform356220_10.gene"; gene_name "Isoform356220_10";
chr9	Mandalorion	CDS	95367614	95367718	.	-	.	transcript_id "Isoform356220_10"; gene_id "Isoform356220_10.gene"; gene_name "Isoform356220_10";
chr9	Mandalorion	exon	95370799	95370842	.	-	.	transcript_id "Isoform356220_10"; gene_id "Isoform356220_10.gene"; gene_name "Isoform356220_10";
chr9	Mandalorion	CDS	95370799	95370842	.	-	.	transcript_id "Isoform356220_10"; gene_id "Isoform356220_10.gene"; gene_name "Isoform356220_10";
chr9	Mandalorion	exon	95371753	95371964	.	-	.	transcript_id "Isoform356220_10"; gene_id "Isoform356220_10.gene"; gene_name "Isoform356220_10";
chr9	Mandalorion	CDS	95371753	95371964	.	-	.	transcript_id "Isoform356220_10"; gene_id "Isoform356220_10.gene"; gene_name "Isoform356220_10";
chr9	Mandalorion	exon	95372143	95372308	.	-	.	transcript_id "Isoform356220_10"; gene_id "Isoform356220_10.gene"; gene_name "Isoform356220_10";
chr9	Mandalorion	CDS	95372143	95372308	.	-	.	transcript_id "Isoform356220_10"; gene_id "Isoform356220_10.gene"; gene_name "Isoform356220_10";
chr9	Mandalorion	exon	95373144	95373226	.	-	.	transcript_id "Isoform356220_10"; gene_id "Isoform356220_10.gene"; gene_name "Isoform356220_10";
chr9	Mandalorion	CDS	95373144	95373226	.	-	.	transcript_id "Isoform356220_10"; gene_id "Isoform356220_10.gene"; gene_name "Isoform356220_10";
chr9	Mandalorion	exon	95373321	95373353	.	-	.	transcript_id "Isoform356220_10"; gene_id "Isoform356220_10.gene"; gene_name "Isoform356220_10";
chr9	Mandalorion	CDS	95373321	95373353	.	-	.	transcript_id "Isoform356220_10"; gene_id "Isoform356220_10.gene"; gene_name "Isoform356220_10";
chr9	Mandalorion	exon	95373435	95373529	.	-	.	transcript_id "Isoform356220_10"; gene_id "Isoform356220_10.gene"; gene_name "Isoform356220_10";
chr9	Mandalorion	CDS	95373435	95373529	.	-	.	transcript_id "Isoform356220_10"; gene_id "Isoform356220_10.gene"; gene_name "Isoform356220_10";
chr9	Mandalorion	exon	95374377	95374444	.	-	.	transcript_id "Isoform356220_10"; gene_id "Isoform356220_10.gene"; gene_name "Isoform356220_10";
chr9	Mandalorion	CDS	95374377	95374444	.	-	.	transcript_id "Isoform356220_10"; gene_id "Isoform356220_10.gene"; gene_name "Isoform356220_10";
chr9	Mandalorion	exon	95375151	95375284	.	-	.	transcript_id "Isoform356220_10"; gene_id "Isoform356220_10.gene"; gene_name "Isoform356220_10";
chr9	Mandalorion	CDS	95375151	95375284	.	-	.	transcript_id "Isoform356220_10"; gene_id "Isoform356220_10.gene"; gene_name "Isoform356220_10";
chr9	Mandalorion	exon	95375756	95375870	.	-	.	transcript_id "Isoform356220_10"; gene_id "Isoform356220_10.gene"; gene_name "Isoform356220_10";
chr9	Mandalorion	CDS	95375756	95375870	.	-	.	transcript_id "Isoform356220_10"; gene_id "Isoform356220_10.gene"; gene_name "Isoform356220_10";
chr9	Mandalorion	exon	95377888	95377986	.	-	.	transcript_id "Isoform356220_10"; gene_id "Isoform356220_10.gene"; gene_name "Isoform356220_10";
chr9	Mandalorion	CDS	95377888	95377986	.	-	.	transcript_id "Isoform356220_10"; gene_id "Isoform356220_10.gene"; gene_name "Isoform356220_10";
chr9	Mandalorion	exon	95384593	95384637	.	-	.	transcript_id "Isoform356220_10"; gene_id "Isoform356220_10.gene"; gene_name "Isoform356220_10";
chr9	Mandalorion	CDS	95384593	95384637	.	-	.	transcript_id "Isoform356220_10"; gene_id "Isoform356220_10.gene"; gene_name "Isoform356220_10";
chr9	Mandalorion	exon	95393870	95393938	.	-	.	transcript_id "Isoform356220_10"; gene_id "Isoform356220_10.gene"; gene_name "Isoform356220_10";
chr9	Mandalorion	start_codon	95393912	95393914	.	-	.	transcript_id "Isoform356220_10"; gene_id "Isoform356220_10.gene"; gene_name "Isoform356220_10";
chr9	Mandalorion	CDS	95393870	95393914	.	-	.	transcript_id "Isoform356220_10"; gene_id "Isoform356220_10.gene"; gene_name "Isoform356220_10";
chr9	Mandalorion	transcript	95382203	95393938	.	-	.	transcript_id "Isoform356228_6"; gene_id "Isoform356228_6.gene"; gene_name "Isoform356228_6";
chr9	Mandalorion	exon	95382203	95382872	.	-	.	transcript_id "Isoform356228_6"; gene_id "Isoform356228_6.gene"; gene_name "Isoform356228_6";
chr9	Mandalorion	exon	95384593	95384637	.	-	.	transcript_id "Isoform356228_6"; gene_id "Isoform356228_6.gene"; gene_name "Isoform356228_6";
chr9	Mandalorion	exon	95393870	95393938	.	-	.	transcript_id "Isoform356228_6"; gene_id "Isoform356228_6.gene"; gene_name "Isoform356228_6";
chr9	Mandalorion	transcript	95382203	95393938	.	-	.	transcript_id "Isoform356229_6"; gene_id "Isoform356229_6.gene"; gene_name "Isoform356229_6";
chr9	Mandalorion	exon	95382203	95384637	.	-	.	transcript_id "Isoform356229_6"; gene_id "Isoform356229_6.gene"; gene_name "Isoform356229_6";
chr9	Mandalorion	exon	95393870	95393938	.	-	.	transcript_id "Isoform356229_6"; gene_id "Isoform356229_6.gene"; gene_name "Isoform356229_6";
chr9	Mandalorion	transcript	95356483	95393938	.	-	.	transcript_id "Isoform356247_3"; gene_id "Isoform356247_3.gene"; gene_name "Isoform356247_3";
chr9	Mandalorion	exon	95356483	95356540	.	-	.	transcript_id "Isoform356247_3"; gene_id "Isoform356247_3.gene"; gene_name "Isoform356247_3";
chr9	Mandalorion	CDS	95356488	95356540	.	-	.	transcript_id "Isoform356247_3"; gene_id "Isoform356247_3.gene"; gene_name "Isoform356247_3";
chr9	Mandalorion	stop_codon	95356485	95356487	.	-	.	transcript_id "Isoform356247_3"; gene_id "Isoform356247_3.gene"; gene_name "Isoform356247_3";
chr9	Mandalorion	exon	95357255	95357350	.	-	.	transcript_id "Isoform356247_3"; gene_id "Isoform356247_3.gene"; gene_name "Isoform356247_3";
chr9	Mandalorion	CDS	95357255	95357350	.	-	.	transcript_id "Isoform356247_3"; gene_id "Isoform356247_3.gene"; gene_name "Isoform356247_3";
chr9	Mandalorion	exon	95358160	95358316	.	-	.	transcript_id "Isoform356247_3"; gene_id "Isoform356247_3.gene"; gene_name "Isoform356247_3";
chr9	Mandalorion	CDS	95358160	95358316	.	-	.	transcript_id "Isoform356247_3"; gene_id "Isoform356247_3.gene"; gene_name "Isoform356247_3";
chr9	Mandalorion	exon	95359453	95359575	.	-	.	transcript_id "Isoform356247_3"; gene_id "Isoform356247_3.gene"; gene_name "Isoform356247_3";
chr9	Mandalorion	CDS	95359453	95359575	.	-	.	transcript_id "Isoform356247_3"; gene_id "Isoform356247_3.gene"; gene_name "Isoform356247_3";
chr9	Mandalorion	exon	95361320	95361407	.	-	.	transcript_id "Isoform356247_3"; gene_id "Isoform356247_3.gene"; gene_name "Isoform356247_3";
chr9	Mandalorion	CDS	95361320	95361407	.	-	.	transcript_id "Isoform356247_3"; gene_id "Isoform356247_3.gene"; gene_name "Isoform356247_3";
chr9	Mandalorion	exon	95363706	95363785	.	-	.	transcript_id "Isoform356247_3"; gene_id "Isoform356247_3.gene"; gene_name "Isoform356247_3";
chr9	Mandalorion	CDS	95363706	95363785	.	-	.	transcript_id "Isoform356247_3"; gene_id "Isoform356247_3.gene"; gene_name "Isoform356247_3";
chr9	Mandalorion	exon	95364145	95364307	.	-	.	transcript_id "Isoform356247_3"; gene_id "Isoform356247_3.gene"; gene_name "Isoform356247_3";
chr9	Mandalorion	CDS	95364145	95364307	.	-	.	transcript_id "Isoform356247_3"; gene_id "Isoform356247_3.gene"; gene_name "Isoform356247_3";
chr9	Mandalorion	exon	95366223	95366386	.	-	.	transcript_id "Isoform356247_3"; gene_id "Isoform356247_3.gene"; gene_name "Isoform356247_3";
chr9	Mandalorion	CDS	95366223	95366386	.	-	.	transcript_id "Isoform356247_3"; gene_id "Isoform356247_3.gene"; gene_name "Isoform356247_3";
chr9	Mandalorion	exon	95366461	95366527	.	-	.	transcript_id "Isoform356247_3"; gene_id "Isoform356247_3.gene"; gene_name "Isoform356247_3";
chr9	Mandalorion	CDS	95366461	95366527	.	-	.	transcript_id "Isoform356247_3"; gene_id "Isoform356247_3.gene"; gene_name "Isoform356247_3";
chr9	Mandalorion	exon	95367614	95367718	.	-	.	transcript_id "Isoform356247_3"; gene_id "Isoform356247_3.gene"; gene_name "Isoform356247_3";
chr9	Mandalorion	start_codon	95367661	95367663	.	-	.	transcript_id "Isoform356247_3"; gene_id "Isoform356247_3.gene"; gene_name "Isoform356247_3";
chr9	Mandalorion	CDS	95367614	95367663	.	-	.	transcript_id "Isoform356247_3"; gene_id "Isoform356247_3.gene"; gene_name "Isoform356247_3";
chr9	Mandalorion	exon	95371753	95371964	.	-	.	transcript_id "Isoform356247_3"; gene_id "Isoform356247_3.gene"; gene_name "Isoform356247_3";
chr9	Mandalorion	exon	95372143	95372308	.	-	.	transcript_id "Isoform356247_3"; gene_id "Isoform356247_3.gene"; gene_name "Isoform356247_3";
chr9	Mandalorion	exon	95373144	95373226	.	-	.	transcript_id "Isoform356247_3"; gene_id "Isoform356247_3.gene"; gene_name "Isoform356247_3";
chr9	Mandalorion	exon	95373321	95373353	.	-	.	transcript_id "Isoform356247_3"; gene_id "Isoform356247_3.gene"; gene_name "Isoform356247_3";
chr9	Mandalorion	exon	95373435	95373529	.	-	.	transcript_id "Isoform356247_3"; gene_id "Isoform356247_3.gene"; gene_name "Isoform356247_3";
chr9	Mandalorion	exon	95374377	95374444	.	-	.	transcript_id "Isoform356247_3"; gene_id "Isoform356247_3.gene"; gene_name "Isoform356247_3";
chr9	Mandalorion	exon	95375151	95375284	.	-	.	transcript_id "Isoform356247_3"; gene_id "Isoform356247_3.gene"; gene_name "Isoform356247_3";
chr9	Mandalorion	exon	95375756	95375870	.	-	.	transcript_id "Isoform356247_3"; gene_id "Isoform356247_3.gene"; gene_name "Isoform356247_3";
chr9	Mandalorion	exon	95377888	95377986	.	-	.	transcript_id "Isoform356247_3"; gene_id "Isoform356247_3.gene"; gene_name "Isoform356247_3";
chr9	Mandalorion	exon	95382741	95382872	.	-	.	transcript_id "Isoform356247_3"; gene_id "Isoform356247_3.gene"; gene_name "Isoform356247_3";
chr9	Mandalorion	exon	95384593	95384637	.	-	.	transcript_id "Isoform356247_3"; gene_id "Isoform356247_3.gene"; gene_name "Isoform356247_3";
chr9	Mandalorion	exon	95393870	95393938	.	-	.	transcript_id "Isoform356247_3"; gene_id "Isoform356247_3.gene"; gene_name "Isoform356247_3";
chr9	Mandalorion	transcript	95390939	95393938	.	-	.	transcript_id "Isoform356252_13"; gene_id "Isoform356252_13.gene"; gene_name "Isoform356252_13";
chr9	Mandalorion	exon	95390939	95393938	.	-	.	transcript_id "Isoform356252_13"; gene_id "Isoform356252_13.gene"; gene_name "Isoform356252_13";
chr9	Mandalorion	transcript	95393307	95395523	.	+	.	transcript_id "Isoform356254_3"; gene_id "Isoform356254_3.gene"; gene_name "Isoform356254_3";
chr9	Mandalorion	exon	95393307	95395523	.	+	.	transcript_id "Isoform356254_3"; gene_id "Isoform356254_3.gene"; gene_name "Isoform356254_3";
chr9	Mandalorion	start_codon	95394858	95394860	.	+	.	transcript_id "Isoform356254_3"; gene_id "Isoform356254_3.gene"; gene_name "Isoform356254_3";
chr9	Mandalorion	CDS	95394858	95395313	.	+	.	transcript_id "Isoform356254_3"; gene_id "Isoform356254_3.gene"; gene_name "Isoform356254_3";
chr9	Mandalorion	stop_codon	95395314	95395316	.	+	.	transcript_id "Isoform356254_3"; gene_id "Isoform356254_3.gene"; gene_name "Isoform356254_3";
chr9	Mandalorion	transcript	95394292	95395523	.	+	.	transcript_id "Isoform356255_3"; gene_id "Isoform356255_3.gene"; gene_name "Isoform356255_3";
chr9	Mandalorion	exon	95394292	95395523	.	+	.	transcript_id "Isoform356255_3"; gene_id "Isoform356255_3.gene"; gene_name "Isoform356255_3";
chr9	Mandalorion	start_codon	95394858	95394860	.	+	.	transcript_id "Isoform356255_3"; gene_id "Isoform356255_3.gene"; gene_name "Isoform356255_3";
chr9	Mandalorion	CDS	95394858	95395313	.	+	.	transcript_id "Isoform356255_3"; gene_id "Isoform356255_3.gene"; gene_name "Isoform356255_3";
chr9	Mandalorion	stop_codon	95395314	95395316	.	+	.	transcript_id "Isoform356255_3"; gene_id "Isoform356255_3.gene"; gene_name "Isoform356255_3";
chr9	Mandalorion	transcript	95441551	95444106	.	+	.	transcript_id "Isoform356261_73"; gene_id "Isoform356261_73.gene"; gene_name "Isoform356261_73";
chr9	Mandalorion	exon	95441551	95444106	.	+	.	transcript_id "Isoform356261_73"; gene_id "Isoform356261_73.gene"; gene_name "Isoform356261_73";
chr9	Mandalorion	start_codon	95442012	95442014	.	+	.	transcript_id "Isoform356261_73"; gene_id "Isoform356261_73.gene"; gene_name "Isoform356261_73";
chr9	Mandalorion	CDS	95442012	95443136	.	+	.	transcript_id "Isoform356261_73"; gene_id "Isoform356261_73.gene"; gene_name "Isoform356261_73";
chr9	Mandalorion	stop_codon	95443137	95443139	.	+	.	transcript_id "Isoform356261_73"; gene_id "Isoform356261_73.gene"; gene_name "Isoform356261_73";
chr9	Mandalorion	transcript	95441592	95444104	.	+	.	transcript_id "Isoform356267_137"; gene_id "Isoform356267_137.gene"; gene_name "Isoform356267_137";
chr9	Mandalorion	exon	95441592	95444104	.	+	.	transcript_id "Isoform356267_137"; gene_id "Isoform356267_137.gene"; gene_name "Isoform356267_137";
chr9	Mandalorion	start_codon	95442012	95442014	.	+	.	transcript_id "Isoform356267_137"; gene_id "Isoform356267_137.gene"; gene_name "Isoform356267_137";
chr9	Mandalorion	CDS	95442012	95443136	.	+	.	transcript_id "Isoform356267_137"; gene_id "Isoform356267_137.gene"; gene_name "Isoform356267_137";
chr9	Mandalorion	stop_codon	95443137	95443139	.	+	.	transcript_id "Isoform356267_137"; gene_id "Isoform356267_137.gene"; gene_name "Isoform356267_137";
chr9	Mandalorion	transcript	95441701	95444106	.	+	.	transcript_id "Isoform356268_1764"; gene_id "Isoform356268_1764.gene"; gene_name "Isoform356268_1764";
chr9	Mandalorion	exon	95441701	95444106	.	+	.	transcript_id "Isoform356268_1764"; gene_id "Isoform356268_1764.gene"; gene_name "Isoform356268_1764";
chr9	Mandalorion	start_codon	95442012	95442014	.	+	.	transcript_id "Isoform356268_1764"; gene_id "Isoform356268_1764.gene"; gene_name "Isoform356268_1764";
chr9	Mandalorion	CDS	95442012	95443136	.	+	.	transcript_id "Isoform356268_1764"; gene_id "Isoform356268_1764.gene"; gene_name "Isoform356268_1764";
chr9	Mandalorion	stop_codon	95443137	95443139	.	+	.	transcript_id "Isoform356268_1764"; gene_id "Isoform356268_1764.gene"; gene_name "Isoform356268_1764";
chr9	Mandalorion	transcript	95446541	95450075	.	+	.	transcript_id "Isoform356317_3"; gene_id "Isoform356317_3.gene"; gene_name "Isoform356317_3";
chr9	Mandalorion	exon	95446541	95450075	.	+	.	transcript_id "Isoform356317_3"; gene_id "Isoform356317_3.gene"; gene_name "Isoform356317_3";
chr9	Mandalorion	transcript	95447208	95450075	.	+	.	transcript_id "Isoform356329_3"; gene_id "Isoform356329_3.gene"; gene_name "Isoform356329_3";
chr9	Mandalorion	exon	95447208	95450075	.	+	.	transcript_id "Isoform356329_3"; gene_id "Isoform356329_3.gene"; gene_name "Isoform356329_3";
chr9	Mandalorion	transcript	95447281	95450075	.	+	.	transcript_id "Isoform356331_3"; gene_id "Isoform356331_3.gene"; gene_name "Isoform356331_3";
chr9	Mandalorion	exon	95447281	95450075	.	+	.	transcript_id "Isoform356331_3"; gene_id "Isoform356331_3.gene"; gene_name "Isoform356331_3";
chr9	Mandalorion	transcript	95447725	95450074	.	+	.	transcript_id "Isoform356341_3"; gene_id "Isoform356341_3.gene"; gene_name "Isoform356341_3";
chr9	Mandalorion	exon	95447725	95450074	.	+	.	transcript_id "Isoform356341_3"; gene_id "Isoform356341_3.gene"; gene_name "Isoform356341_3";
chr9	Mandalorion	transcript	95447852	95450075	.	+	.	transcript_id "Isoform356343_5"; gene_id "Isoform356343_5.gene"; gene_name "Isoform356343_5";
chr9	Mandalorion	exon	95447852	95450075	.	+	.	transcript_id "Isoform356343_5"; gene_id "Isoform356343_5.gene"; gene_name "Isoform356343_5";
chr9	Mandalorion	transcript	95448027	95450077	.	+	.	transcript_id "Isoform356347_5"; gene_id "Isoform356347_5.gene"; gene_name "Isoform356347_5";
chr9	Mandalorion	exon	95448027	95450077	.	+	.	transcript_id "Isoform356347_5"; gene_id "Isoform356347_5.gene"; gene_name "Isoform356347_5";
chr9	Mandalorion	transcript	95448223	95450075	.	+	.	transcript_id "Isoform356352_13"; gene_id "Isoform356352_13.gene"; gene_name "Isoform356352_13";
chr9	Mandalorion	exon	95448223	95450075	.	+	.	transcript_id "Isoform356352_13"; gene_id "Isoform356352_13.gene"; gene_name "Isoform356352_13";
chr9	Mandalorion	transcript	95561829	95564008	.	-	.	transcript_id "Isoform356374_6"; gene_id "Isoform356374_6.gene"; gene_name "Isoform356374_6";
chr9	Mandalorion	exon	95561829	95562137	.	-	.	transcript_id "Isoform356374_6"; gene_id "Isoform356374_6.gene"; gene_name "Isoform356374_6";
chr9	Mandalorion	exon	95563857	95564008	.	-	.	transcript_id "Isoform356374_6"; gene_id "Isoform356374_6.gene"; gene_name "Isoform356374_6";
chr9	Mandalorion	transcript	95519471	95577600	.	+	.	transcript_id "Isoform356378_3"; gene_id "Isoform356378_3.gene"; gene_name "Isoform356378_3";
chr9	Mandalorion	exon	95519471	95519926	.	+	.	transcript_id "Isoform356378_3"; gene_id "Isoform356378_3.gene"; gene_name "Isoform356378_3";
chr9	Mandalorion	start_codon	95519847	95519849	.	+	.	transcript_id "Isoform356378_3"; gene_id "Isoform356378_3.gene"; gene_name "Isoform356378_3";
chr9	Mandalorion	CDS	95519847	95519926	.	+	.	transcript_id "Isoform356378_3"; gene_id "Isoform356378_3.gene"; gene_name "Isoform356378_3";
chr9	Mandalorion	exon	95520705	95520813	.	+	.	transcript_id "Isoform356378_3"; gene_id "Isoform356378_3.gene"; gene_name "Isoform356378_3";
chr9	Mandalorion	CDS	95520705	95520813	.	+	.	transcript_id "Isoform356378_3"; gene_id "Isoform356378_3.gene"; gene_name "Isoform356378_3";
chr9	Mandalorion	exon	95552058	95552313	.	+	.	transcript_id "Isoform356378_3"; gene_id "Isoform356378_3.gene"; gene_name "Isoform356378_3";
chr9	Mandalorion	CDS	95552058	95552313	.	+	.	transcript_id "Isoform356378_3"; gene_id "Isoform356378_3.gene"; gene_name "Isoform356378_3";
chr9	Mandalorion	exon	95560398	95560522	.	+	.	transcript_id "Isoform356378_3"; gene_id "Isoform356378_3.gene"; gene_name "Isoform356378_3";
chr9	Mandalorion	CDS	95560398	95560522	.	+	.	transcript_id "Isoform356378_3"; gene_id "Isoform356378_3.gene"; gene_name "Isoform356378_3";
chr9	Mandalorion	exon	95563586	95563722	.	+	.	transcript_id "Isoform356378_3"; gene_id "Isoform356378_3.gene"; gene_name "Isoform356378_3";
chr9	Mandalorion	CDS	95563586	95563722	.	+	.	transcript_id "Isoform356378_3"; gene_id "Isoform356378_3.gene"; gene_name "Isoform356378_3";
chr9	Mandalorion	exon	95568739	95568893	.	+	.	transcript_id "Isoform356378_3"; gene_id "Isoform356378_3.gene"; gene_name "Isoform356378_3";
chr9	Mandalorion	CDS	95568739	95568893	.	+	.	transcript_id "Isoform356378_3"; gene_id "Isoform356378_3.gene"; gene_name "Isoform356378_3";
chr9	Mandalorion	exon	95574914	95574997	.	+	.	transcript_id "Isoform356378_3"; gene_id "Isoform356378_3.gene"; gene_name "Isoform356378_3";
chr9	Mandalorion	CDS	95574914	95574997	.	+	.	transcript_id "Isoform356378_3"; gene_id "Isoform356378_3.gene"; gene_name "Isoform356378_3";
chr9	Mandalorion	exon	95576677	95576844	.	+	.	transcript_id "Isoform356378_3"; gene_id "Isoform356378_3.gene"; gene_name "Isoform356378_3";
chr9	Mandalorion	CDS	95576677	95576844	.	+	.	transcript_id "Isoform356378_3"; gene_id "Isoform356378_3.gene"; gene_name "Isoform356378_3";
chr9	Mandalorion	exon	95577019	95577600	.	+	.	transcript_id "Isoform356378_3"; gene_id "Isoform356378_3.gene"; gene_name "Isoform356378_3";
chr9	Mandalorion	CDS	95577019	95577146	.	+	.	transcript_id "Isoform356378_3"; gene_id "Isoform356378_3.gene"; gene_name "Isoform356378_3";
chr9	Mandalorion	stop_codon	95577147	95577149	.	+	.	transcript_id "Isoform356378_3"; gene_id "Isoform356378_3.gene"; gene_name "Isoform356378_3";
chr9	Mandalorion	transcript	95519586	95577601	.	+	.	transcript_id "Isoform356379_5"; gene_id "Isoform356379_5.gene"; gene_name "Isoform356379_5";
chr9	Mandalorion	exon	95519586	95519926	.	+	.	transcript_id "Isoform356379_5"; gene_id "Isoform356379_5.gene"; gene_name "Isoform356379_5";
chr9	Mandalorion	start_codon	95519847	95519849	.	+	.	transcript_id "Isoform356379_5"; gene_id "Isoform356379_5.gene"; gene_name "Isoform356379_5";
chr9	Mandalorion	CDS	95519847	95519926	.	+	.	transcript_id "Isoform356379_5"; gene_id "Isoform356379_5.gene"; gene_name "Isoform356379_5";
chr9	Mandalorion	exon	95520705	95520813	.	+	.	transcript_id "Isoform356379_5"; gene_id "Isoform356379_5.gene"; gene_name "Isoform356379_5";
chr9	Mandalorion	CDS	95520705	95520813	.	+	.	transcript_id "Isoform356379_5"; gene_id "Isoform356379_5.gene"; gene_name "Isoform356379_5";
chr9	Mandalorion	exon	95552058	95552313	.	+	.	transcript_id "Isoform356379_5"; gene_id "Isoform356379_5.gene"; gene_name "Isoform356379_5";
chr9	Mandalorion	CDS	95552058	95552313	.	+	.	transcript_id "Isoform356379_5"; gene_id "Isoform356379_5.gene"; gene_name "Isoform356379_5";
chr9	Mandalorion	exon	95560398	95560522	.	+	.	transcript_id "Isoform356379_5"; gene_id "Isoform356379_5.gene"; gene_name "Isoform356379_5";
chr9	Mandalorion	CDS	95560398	95560522	.	+	.	transcript_id "Isoform356379_5"; gene_id "Isoform356379_5.gene"; gene_name "Isoform356379_5";
chr9	Mandalorion	exon	95563586	95563722	.	+	.	transcript_id "Isoform356379_5"; gene_id "Isoform356379_5.gene"; gene_name "Isoform356379_5";
chr9	Mandalorion	CDS	95563586	95563722	.	+	.	transcript_id "Isoform356379_5"; gene_id "Isoform356379_5.gene"; gene_name "Isoform356379_5";
chr9	Mandalorion	exon	95568739	95568893	.	+	.	transcript_id "Isoform356379_5"; gene_id "Isoform356379_5.gene"; gene_name "Isoform356379_5";
chr9	Mandalorion	CDS	95568739	95568893	.	+	.	transcript_id "Isoform356379_5"; gene_id "Isoform356379_5.gene"; gene_name "Isoform356379_5";
chr9	Mandalorion	exon	95574914	95574997	.	+	.	transcript_id "Isoform356379_5"; gene_id "Isoform356379_5.gene"; gene_name "Isoform356379_5";
chr9	Mandalorion	CDS	95574914	95574997	.	+	.	transcript_id "Isoform356379_5"; gene_id "Isoform356379_5.gene"; gene_name "Isoform356379_5";
chr9	Mandalorion	exon	95576677	95576844	.	+	.	transcript_id "Isoform356379_5"; gene_id "Isoform356379_5.gene"; gene_name "Isoform356379_5";
chr9	Mandalorion	CDS	95576677	95576844	.	+	.	transcript_id "Isoform356379_5"; gene_id "Isoform356379_5.gene"; gene_name "Isoform356379_5";
chr9	Mandalorion	exon	95577019	95577601	.	+	.	transcript_id "Isoform356379_5"; gene_id "Isoform356379_5.gene"; gene_name "Isoform356379_5";
chr9	Mandalorion	CDS	95577019	95577146	.	+	.	transcript_id "Isoform356379_5"; gene_id "Isoform356379_5.gene"; gene_name "Isoform356379_5";
chr9	Mandalorion	stop_codon	95577147	95577149	.	+	.	transcript_id "Isoform356379_5"; gene_id "Isoform356379_5.gene"; gene_name "Isoform356379_5";
chr9	Mandalorion	transcript	95519675	95577601	.	+	.	transcript_id "Isoform356382_46"; gene_id "Isoform356382_46.gene"; gene_name "Isoform356382_46";
chr9	Mandalorion	exon	95519675	95519926	.	+	.	transcript_id "Isoform356382_46"; gene_id "Isoform356382_46.gene"; gene_name "Isoform356382_46";
chr9	Mandalorion	start_codon	95519847	95519849	.	+	.	transcript_id "Isoform356382_46"; gene_id "Isoform356382_46.gene"; gene_name "Isoform356382_46";
chr9	Mandalorion	CDS	95519847	95519926	.	+	.	transcript_id "Isoform356382_46"; gene_id "Isoform356382_46.gene"; gene_name "Isoform356382_46";
chr9	Mandalorion	exon	95520705	95520813	.	+	.	transcript_id "Isoform356382_46"; gene_id "Isoform356382_46.gene"; gene_name "Isoform356382_46";
chr9	Mandalorion	CDS	95520705	95520813	.	+	.	transcript_id "Isoform356382_46"; gene_id "Isoform356382_46.gene"; gene_name "Isoform356382_46";
chr9	Mandalorion	exon	95552058	95552313	.	+	.	transcript_id "Isoform356382_46"; gene_id "Isoform356382_46.gene"; gene_name "Isoform356382_46";
chr9	Mandalorion	CDS	95552058	95552313	.	+	.	transcript_id "Isoform356382_46"; gene_id "Isoform356382_46.gene"; gene_name "Isoform356382_46";
chr9	Mandalorion	exon	95560398	95560522	.	+	.	transcript_id "Isoform356382_46"; gene_id "Isoform356382_46.gene"; gene_name "Isoform356382_46";
chr9	Mandalorion	CDS	95560398	95560522	.	+	.	transcript_id "Isoform356382_46"; gene_id "Isoform356382_46.gene"; gene_name "Isoform356382_46";
chr9	Mandalorion	exon	95563586	95563722	.	+	.	transcript_id "Isoform356382_46"; gene_id "Isoform356382_46.gene"; gene_name "Isoform356382_46";
chr9	Mandalorion	CDS	95563586	95563722	.	+	.	transcript_id "Isoform356382_46"; gene_id "Isoform356382_46.gene"; gene_name "Isoform356382_46";
chr9	Mandalorion	exon	95568739	95568893	.	+	.	transcript_id "Isoform356382_46"; gene_id "Isoform356382_46.gene"; gene_name "Isoform356382_46";
chr9	Mandalorion	CDS	95568739	95568893	.	+	.	transcript_id "Isoform356382_46"; gene_id "Isoform356382_46.gene"; gene_name "Isoform356382_46";
chr9	Mandalorion	exon	95574914	95574997	.	+	.	transcript_id "Isoform356382_46"; gene_id "Isoform356382_46.gene"; gene_name "Isoform356382_46";
chr9	Mandalorion	CDS	95574914	95574997	.	+	.	transcript_id "Isoform356382_46"; gene_id "Isoform356382_46.gene"; gene_name "Isoform356382_46";
chr9	Mandalorion	exon	95576677	95576844	.	+	.	transcript_id "Isoform356382_46"; gene_id "Isoform356382_46.gene"; gene_name "Isoform356382_46";
chr9	Mandalorion	CDS	95576677	95576844	.	+	.	transcript_id "Isoform356382_46"; gene_id "Isoform356382_46.gene"; gene_name "Isoform356382_46";
chr9	Mandalorion	exon	95577019	95577601	.	+	.	transcript_id "Isoform356382_46"; gene_id "Isoform356382_46.gene"; gene_name "Isoform356382_46";
chr9	Mandalorion	CDS	95577019	95577146	.	+	.	transcript_id "Isoform356382_46"; gene_id "Isoform356382_46.gene"; gene_name "Isoform356382_46";
chr9	Mandalorion	stop_codon	95577147	95577149	.	+	.	transcript_id "Isoform356382_46"; gene_id "Isoform356382_46.gene"; gene_name "Isoform356382_46";
chr9	Mandalorion	transcript	95634698	95727321	.	-	.	transcript_id "Isoform356388_9"; gene_id "Isoform356388_9.gene"; gene_name "Isoform356388_9";
chr9	Mandalorion	exon	95634698	95636490	.	-	.	transcript_id "Isoform356388_9"; gene_id "Isoform356388_9.gene"; gene_name "Isoform356388_9";
chr9	Mandalorion	CDS	95636358	95636490	.	-	.	transcript_id "Isoform356388_9"; gene_id "Isoform356388_9.gene"; gene_name "Isoform356388_9";
chr9	Mandalorion	stop_codon	95636355	95636357	.	-	.	transcript_id "Isoform356388_9"; gene_id "Isoform356388_9.gene"; gene_name "Isoform356388_9";
chr9	Mandalorion	exon	95636714	95636838	.	-	.	transcript_id "Isoform356388_9"; gene_id "Isoform356388_9.gene"; gene_name "Isoform356388_9";
chr9	Mandalorion	CDS	95636714	95636838	.	-	.	transcript_id "Isoform356388_9"; gene_id "Isoform356388_9.gene"; gene_name "Isoform356388_9";
chr9	Mandalorion	exon	95643366	95643489	.	-	.	transcript_id "Isoform356388_9"; gene_id "Isoform356388_9.gene"; gene_name "Isoform356388_9";
chr9	Mandalorion	CDS	95643366	95643489	.	-	.	transcript_id "Isoform356388_9"; gene_id "Isoform356388_9.gene"; gene_name "Isoform356388_9";
chr9	Mandalorion	exon	95643987	95644120	.	-	.	transcript_id "Isoform356388_9"; gene_id "Isoform356388_9.gene"; gene_name "Isoform356388_9";
chr9	Mandalorion	CDS	95643987	95644120	.	-	.	transcript_id "Isoform356388_9"; gene_id "Isoform356388_9.gene"; gene_name "Isoform356388_9";
chr9	Mandalorion	exon	95647744	95647858	.	-	.	transcript_id "Isoform356388_9"; gene_id "Isoform356388_9.gene"; gene_name "Isoform356388_9";
chr9	Mandalorion	CDS	95647744	95647858	.	-	.	transcript_id "Isoform356388_9"; gene_id "Isoform356388_9.gene"; gene_name "Isoform356388_9";
chr9	Mandalorion	exon	95651147	95651225	.	-	.	transcript_id "Isoform356388_9"; gene_id "Isoform356388_9.gene"; gene_name "Isoform356388_9";
chr9	Mandalorion	CDS	95651147	95651225	.	-	.	transcript_id "Isoform356388_9"; gene_id "Isoform356388_9.gene"; gene_name "Isoform356388_9";
chr9	Mandalorion	exon	95655571	95655766	.	-	.	transcript_id "Isoform356388_9"; gene_id "Isoform356388_9.gene"; gene_name "Isoform356388_9";
chr9	Mandalorion	CDS	95655571	95655766	.	-	.	transcript_id "Isoform356388_9"; gene_id "Isoform356388_9.gene"; gene_name "Isoform356388_9";
chr9	Mandalorion	exon	95657361	95657456	.	-	.	transcript_id "Isoform356388_9"; gene_id "Isoform356388_9.gene"; gene_name "Isoform356388_9";
chr9	Mandalorion	CDS	95657361	95657456	.	-	.	transcript_id "Isoform356388_9"; gene_id "Isoform356388_9.gene"; gene_name "Isoform356388_9";
chr9	Mandalorion	exon	95658519	95658661	.	-	.	transcript_id "Isoform356388_9"; gene_id "Isoform356388_9.gene"; gene_name "Isoform356388_9";
chr9	Mandalorion	CDS	95658519	95658661	.	-	.	transcript_id "Isoform356388_9"; gene_id "Isoform356388_9.gene"; gene_name "Isoform356388_9";
chr9	Mandalorion	exon	95658742	95658907	.	-	.	transcript_id "Isoform356388_9"; gene_id "Isoform356388_9.gene"; gene_name "Isoform356388_9";
chr9	Mandalorion	CDS	95658742	95658907	.	-	.	transcript_id "Isoform356388_9"; gene_id "Isoform356388_9.gene"; gene_name "Isoform356388_9";
chr9	Mandalorion	exon	95664423	95664504	.	-	.	transcript_id "Isoform356388_9"; gene_id "Isoform356388_9.gene"; gene_name "Isoform356388_9";
chr9	Mandalorion	CDS	95664423	95664504	.	-	.	transcript_id "Isoform356388_9"; gene_id "Isoform356388_9.gene"; gene_name "Isoform356388_9";
chr9	Mandalorion	exon	95666153	95666285	.	-	.	transcript_id "Isoform356388_9"; gene_id "Isoform356388_9.gene"; gene_name "Isoform356388_9";
chr9	Mandalorion	CDS	95666153	95666285	.	-	.	transcript_id "Isoform356388_9"; gene_id "Isoform356388_9.gene"; gene_name "Isoform356388_9";
chr9	Mandalorion	exon	95667543	95667672	.	-	.	transcript_id "Isoform356388_9"; gene_id "Isoform356388_9.gene"; gene_name "Isoform356388_9";
chr9	Mandalorion	CDS	95667543	95667672	.	-	.	transcript_id "Isoform356388_9"; gene_id "Isoform356388_9.gene"; gene_name "Isoform356388_9";
chr9	Mandalorion	exon	95668986	95669149	.	-	.	transcript_id "Isoform356388_9"; gene_id "Isoform356388_9.gene"; gene_name "Isoform356388_9";
chr9	Mandalorion	CDS	95668986	95669149	.	-	.	transcript_id "Isoform356388_9"; gene_id "Isoform356388_9.gene"; gene_name "Isoform356388_9";
chr9	Mandalorion	exon	95677815	95677919	.	-	.	transcript_id "Isoform356388_9"; gene_id "Isoform356388_9.gene"; gene_name "Isoform356388_9";
chr9	Mandalorion	start_codon	95677882	95677884	.	-	.	transcript_id "Isoform356388_9"; gene_id "Isoform356388_9.gene"; gene_name "Isoform356388_9";
chr9	Mandalorion	CDS	95677815	95677884	.	-	.	transcript_id "Isoform356388_9"; gene_id "Isoform356388_9.gene"; gene_name "Isoform356388_9";
chr9	Mandalorion	exon	95727224	95727321	.	-	.	transcript_id "Isoform356388_9"; gene_id "Isoform356388_9.gene"; gene_name "Isoform356388_9";
chr9	Mandalorion	transcript	95724940	95727321	.	-	.	transcript_id "Isoform356391_3"; gene_id "Isoform356391_3.gene"; gene_name "Isoform356391_3";
chr9	Mandalorion	exon	95724940	95727321	.	-	.	transcript_id "Isoform356391_3"; gene_id "Isoform356391_3.gene"; gene_name "Isoform356391_3";
chr9	Mandalorion	start_codon	95727317	95727319	.	-	.	transcript_id "Isoform356391_3"; gene_id "Isoform356391_3.gene"; gene_name "Isoform356391_3";
chr9	Mandalorion	CDS	95726999	95727319	.	-	.	transcript_id "Isoform356391_3"; gene_id "Isoform356391_3.gene"; gene_name "Isoform356391_3";
chr9	Mandalorion	stop_codon	95726996	95726998	.	-	.	transcript_id "Isoform356391_3"; gene_id "Isoform356391_3.gene"; gene_name "Isoform356391_3";
chr9	Mandalorion	transcript	95836810	95852289	.	+	.	transcript_id "Isoform356395_4"; gene_id "Isoform356395_4.gene"; gene_name "Isoform356395_4";
chr9	Mandalorion	exon	95836810	95836996	.	+	.	transcript_id "Isoform356395_4"; gene_id "Isoform356395_4.gene"; gene_name "Isoform356395_4";
chr9	Mandalorion	start_codon	95836922	95836924	.	+	.	transcript_id "Isoform356395_4"; gene_id "Isoform356395_4.gene"; gene_name "Isoform356395_4";
chr9	Mandalorion	CDS	95836922	95836996	.	+	.	transcript_id "Isoform356395_4"; gene_id "Isoform356395_4.gene"; gene_name "Isoform356395_4";
chr9	Mandalorion	exon	95846024	95846256	.	+	.	transcript_id "Isoform356395_4"; gene_id "Isoform356395_4.gene"; gene_name "Isoform356395_4";
chr9	Mandalorion	CDS	95846024	95846256	.	+	.	transcript_id "Isoform356395_4"; gene_id "Isoform356395_4.gene"; gene_name "Isoform356395_4";
chr9	Mandalorion	exon	95849765	95849862	.	+	.	transcript_id "Isoform356395_4"; gene_id "Isoform356395_4.gene"; gene_name "Isoform356395_4";
chr9	Mandalorion	CDS	95849765	95849862	.	+	.	transcript_id "Isoform356395_4"; gene_id "Isoform356395_4.gene"; gene_name "Isoform356395_4";
chr9	Mandalorion	exon	95851286	95851395	.	+	.	transcript_id "Isoform356395_4"; gene_id "Isoform356395_4.gene"; gene_name "Isoform356395_4";
chr9	Mandalorion	CDS	95851286	95851395	.	+	.	transcript_id "Isoform356395_4"; gene_id "Isoform356395_4.gene"; gene_name "Isoform356395_4";
chr9	Mandalorion	exon	95851500	95852289	.	+	.	transcript_id "Isoform356395_4"; gene_id "Isoform356395_4.gene"; gene_name "Isoform356395_4";
chr9	Mandalorion	CDS	95851500	95851661	.	+	.	transcript_id "Isoform356395_4"; gene_id "Isoform356395_4.gene"; gene_name "Isoform356395_4";
chr9	Mandalorion	stop_codon	95851662	95851664	.	+	.	transcript_id "Isoform356395_4"; gene_id "Isoform356395_4.gene"; gene_name "Isoform356395_4";
chr9	Mandalorion	transcript	95836828	95838609	.	+	.	transcript_id "Isoform356399_4"; gene_id "Isoform356399_4.gene"; gene_name "Isoform356399_4";
chr9	Mandalorion	exon	95836828	95838609	.	+	.	transcript_id "Isoform356399_4"; gene_id "Isoform356399_4.gene"; gene_name "Isoform356399_4";
chr9	Mandalorion	start_codon	95836922	95836924	.	+	.	transcript_id "Isoform356399_4"; gene_id "Isoform356399_4.gene"; gene_name "Isoform356399_4";
chr9	Mandalorion	CDS	95836922	95837140	.	+	.	transcript_id "Isoform356399_4"; gene_id "Isoform356399_4.gene"; gene_name "Isoform356399_4";
chr9	Mandalorion	stop_codon	95837141	95837143	.	+	.	transcript_id "Isoform356399_4"; gene_id "Isoform356399_4.gene"; gene_name "Isoform356399_4";
chr9	Mandalorion	transcript	96078348	96200051	.	+	.	transcript_id "Isoform356417_6"; gene_id "Isoform356417_6.gene"; gene_name "Isoform356417_6";
chr9	Mandalorion	exon	96078348	96078613	.	+	.	transcript_id "Isoform356417_6"; gene_id "Isoform356417_6.gene"; gene_name "Isoform356417_6";
chr9	Mandalorion	exon	96084184	96084241	.	+	.	transcript_id "Isoform356417_6"; gene_id "Isoform356417_6.gene"; gene_name "Isoform356417_6";
chr9	Mandalorion	exon	96105147	96105251	.	+	.	transcript_id "Isoform356417_6"; gene_id "Isoform356417_6.gene"; gene_name "Isoform356417_6";
chr9	Mandalorion	exon	96114735	96114801	.	+	.	transcript_id "Isoform356417_6"; gene_id "Isoform356417_6.gene"; gene_name "Isoform356417_6";
chr9	Mandalorion	exon	96129103	96129141	.	+	.	transcript_id "Isoform356417_6"; gene_id "Isoform356417_6.gene"; gene_name "Isoform356417_6";
chr9	Mandalorion	exon	96155892	96155995	.	+	.	transcript_id "Isoform356417_6"; gene_id "Isoform356417_6.gene"; gene_name "Isoform356417_6";
chr9	Mandalorion	start_codon	96155993	96155995	.	+	.	transcript_id "Isoform356417_6"; gene_id "Isoform356417_6.gene"; gene_name "Isoform356417_6";
chr9	Mandalorion	CDS	96155993	96155995	.	+	.	transcript_id "Isoform356417_6"; gene_id "Isoform356417_6.gene"; gene_name "Isoform356417_6";
chr9	Mandalorion	exon	96169654	96169775	.	+	.	transcript_id "Isoform356417_6"; gene_id "Isoform356417_6.gene"; gene_name "Isoform356417_6";
chr9	Mandalorion	CDS	96169654	96169775	.	+	.	transcript_id "Isoform356417_6"; gene_id "Isoform356417_6.gene"; gene_name "Isoform356417_6";
chr9	Mandalorion	exon	96172633	96172680	.	+	.	transcript_id "Isoform356417_6"; gene_id "Isoform356417_6.gene"; gene_name "Isoform356417_6";
chr9	Mandalorion	CDS	96172633	96172680	.	+	.	transcript_id "Isoform356417_6"; gene_id "Isoform356417_6.gene"; gene_name "Isoform356417_6";
chr9	Mandalorion	exon	96177018	96177180	.	+	.	transcript_id "Isoform356417_6"; gene_id "Isoform356417_6.gene"; gene_name "Isoform356417_6";
chr9	Mandalorion	CDS	96177018	96177180	.	+	.	transcript_id "Isoform356417_6"; gene_id "Isoform356417_6.gene"; gene_name "Isoform356417_6";
chr9	Mandalorion	exon	96179680	96179823	.	+	.	transcript_id "Isoform356417_6"; gene_id "Isoform356417_6.gene"; gene_name "Isoform356417_6";
chr9	Mandalorion	CDS	96179680	96179823	.	+	.	transcript_id "Isoform356417_6"; gene_id "Isoform356417_6.gene"; gene_name "Isoform356417_6";
chr9	Mandalorion	exon	96182425	96182493	.	+	.	transcript_id "Isoform356417_6"; gene_id "Isoform356417_6.gene"; gene_name "Isoform356417_6";
chr9	Mandalorion	CDS	96182425	96182493	.	+	.	transcript_id "Isoform356417_6"; gene_id "Isoform356417_6.gene"; gene_name "Isoform356417_6";
chr9	Mandalorion	exon	96188853	96189004	.	+	.	transcript_id "Isoform356417_6"; gene_id "Isoform356417_6.gene"; gene_name "Isoform356417_6";
chr9	Mandalorion	CDS	96188853	96189004	.	+	.	transcript_id "Isoform356417_6"; gene_id "Isoform356417_6.gene"; gene_name "Isoform356417_6";
chr9	Mandalorion	exon	96192575	96192741	.	+	.	transcript_id "Isoform356417_6"; gene_id "Isoform356417_6.gene"; gene_name "Isoform356417_6";
chr9	Mandalorion	CDS	96192575	96192741	.	+	.	transcript_id "Isoform356417_6"; gene_id "Isoform356417_6.gene"; gene_name "Isoform356417_6";
chr9	Mandalorion	exon	96199530	96199635	.	+	.	transcript_id "Isoform356417_6"; gene_id "Isoform356417_6.gene"; gene_name "Isoform356417_6";
chr9	Mandalorion	CDS	96199530	96199635	.	+	.	transcript_id "Isoform356417_6"; gene_id "Isoform356417_6.gene"; gene_name "Isoform356417_6";
chr9	Mandalorion	exon	96199841	96200051	.	+	.	transcript_id "Isoform356417_6"; gene_id "Isoform356417_6.gene"; gene_name "Isoform356417_6";
chr9	Mandalorion	CDS	96199841	96200021	.	+	.	transcript_id "Isoform356417_6"; gene_id "Isoform356417_6.gene"; gene_name "Isoform356417_6";
chr9	Mandalorion	stop_codon	96200022	96200024	.	+	.	transcript_id "Isoform356417_6"; gene_id "Isoform356417_6.gene"; gene_name "Isoform356417_6";
chr9	Mandalorion	transcript	96078371	96200958	.	+	.	transcript_id "Isoform356418_6"; gene_id "Isoform356418_6.gene"; gene_name "Isoform356418_6";
chr9	Mandalorion	exon	96078371	96078613	.	+	.	transcript_id "Isoform356418_6"; gene_id "Isoform356418_6.gene"; gene_name "Isoform356418_6";
chr9	Mandalorion	exon	96084184	96084241	.	+	.	transcript_id "Isoform356418_6"; gene_id "Isoform356418_6.gene"; gene_name "Isoform356418_6";
chr9	Mandalorion	exon	96105147	96105251	.	+	.	transcript_id "Isoform356418_6"; gene_id "Isoform356418_6.gene"; gene_name "Isoform356418_6";
chr9	Mandalorion	exon	96114735	96114801	.	+	.	transcript_id "Isoform356418_6"; gene_id "Isoform356418_6.gene"; gene_name "Isoform356418_6";
chr9	Mandalorion	exon	96129103	96129141	.	+	.	transcript_id "Isoform356418_6"; gene_id "Isoform356418_6.gene"; gene_name "Isoform356418_6";
chr9	Mandalorion	exon	96155892	96155995	.	+	.	transcript_id "Isoform356418_6"; gene_id "Isoform356418_6.gene"; gene_name "Isoform356418_6";
chr9	Mandalorion	start_codon	96155993	96155995	.	+	.	transcript_id "Isoform356418_6"; gene_id "Isoform356418_6.gene"; gene_name "Isoform356418_6";
chr9	Mandalorion	CDS	96155993	96155995	.	+	.	transcript_id "Isoform356418_6"; gene_id "Isoform356418_6.gene"; gene_name "Isoform356418_6";
chr9	Mandalorion	exon	96169654	96169775	.	+	.	transcript_id "Isoform356418_6"; gene_id "Isoform356418_6.gene"; gene_name "Isoform356418_6";
chr9	Mandalorion	CDS	96169654	96169775	.	+	.	transcript_id "Isoform356418_6"; gene_id "Isoform356418_6.gene"; gene_name "Isoform356418_6";
chr9	Mandalorion	exon	96172633	96172680	.	+	.	transcript_id "Isoform356418_6"; gene_id "Isoform356418_6.gene"; gene_name "Isoform356418_6";
chr9	Mandalorion	CDS	96172633	96172680	.	+	.	transcript_id "Isoform356418_6"; gene_id "Isoform356418_6.gene"; gene_name "Isoform356418_6";
chr9	Mandalorion	exon	96177018	96177180	.	+	.	transcript_id "Isoform356418_6"; gene_id "Isoform356418_6.gene"; gene_name "Isoform356418_6";
chr9	Mandalorion	CDS	96177018	96177180	.	+	.	transcript_id "Isoform356418_6"; gene_id "Isoform356418_6.gene"; gene_name "Isoform356418_6";
chr9	Mandalorion	exon	96179680	96179823	.	+	.	transcript_id "Isoform356418_6"; gene_id "Isoform356418_6.gene"; gene_name "Isoform356418_6";
chr9	Mandalorion	CDS	96179680	96179823	.	+	.	transcript_id "Isoform356418_6"; gene_id "Isoform356418_6.gene"; gene_name "Isoform356418_6";
chr9	Mandalorion	exon	96182425	96182493	.	+	.	transcript_id "Isoform356418_6"; gene_id "Isoform356418_6.gene"; gene_name "Isoform356418_6";
chr9	Mandalorion	CDS	96182425	96182493	.	+	.	transcript_id "Isoform356418_6"; gene_id "Isoform356418_6.gene"; gene_name "Isoform356418_6";
chr9	Mandalorion	exon	96188853	96189004	.	+	.	transcript_id "Isoform356418_6"; gene_id "Isoform356418_6.gene"; gene_name "Isoform356418_6";
chr9	Mandalorion	CDS	96188853	96189004	.	+	.	transcript_id "Isoform356418_6"; gene_id "Isoform356418_6.gene"; gene_name "Isoform356418_6";
chr9	Mandalorion	exon	96192575	96192741	.	+	.	transcript_id "Isoform356418_6"; gene_id "Isoform356418_6.gene"; gene_name "Isoform356418_6";
chr9	Mandalorion	CDS	96192575	96192741	.	+	.	transcript_id "Isoform356418_6"; gene_id "Isoform356418_6.gene"; gene_name "Isoform356418_6";
chr9	Mandalorion	exon	96199530	96199635	.	+	.	transcript_id "Isoform356418_6"; gene_id "Isoform356418_6.gene"; gene_name "Isoform356418_6";
chr9	Mandalorion	CDS	96199530	96199635	.	+	.	transcript_id "Isoform356418_6"; gene_id "Isoform356418_6.gene"; gene_name "Isoform356418_6";
chr9	Mandalorion	exon	96199841	96200958	.	+	.	transcript_id "Isoform356418_6"; gene_id "Isoform356418_6.gene"; gene_name "Isoform356418_6";
chr9	Mandalorion	CDS	96199841	96200021	.	+	.	transcript_id "Isoform356418_6"; gene_id "Isoform356418_6.gene"; gene_name "Isoform356418_6";
chr9	Mandalorion	stop_codon	96200022	96200024	.	+	.	transcript_id "Isoform356418_6"; gene_id "Isoform356418_6.gene"; gene_name "Isoform356418_6";
chr9	Mandalorion	transcript	96078348	96201030	.	+	.	transcript_id "Isoform356422_14"; gene_id "Isoform356422_14.gene"; gene_name "Isoform356422_14";
chr9	Mandalorion	exon	96078348	96078613	.	+	.	transcript_id "Isoform356422_14"; gene_id "Isoform356422_14.gene"; gene_name "Isoform356422_14";
chr9	Mandalorion	exon	96084184	96084241	.	+	.	transcript_id "Isoform356422_14"; gene_id "Isoform356422_14.gene"; gene_name "Isoform356422_14";
chr9	Mandalorion	exon	96105147	96105251	.	+	.	transcript_id "Isoform356422_14"; gene_id "Isoform356422_14.gene"; gene_name "Isoform356422_14";
chr9	Mandalorion	exon	96114735	96114801	.	+	.	transcript_id "Isoform356422_14"; gene_id "Isoform356422_14.gene"; gene_name "Isoform356422_14";
chr9	Mandalorion	exon	96129103	96129141	.	+	.	transcript_id "Isoform356422_14"; gene_id "Isoform356422_14.gene"; gene_name "Isoform356422_14";
chr9	Mandalorion	exon	96155892	96155995	.	+	.	transcript_id "Isoform356422_14"; gene_id "Isoform356422_14.gene"; gene_name "Isoform356422_14";
chr9	Mandalorion	start_codon	96155993	96155995	.	+	.	transcript_id "Isoform356422_14"; gene_id "Isoform356422_14.gene"; gene_name "Isoform356422_14";
chr9	Mandalorion	CDS	96155993	96155995	.	+	.	transcript_id "Isoform356422_14"; gene_id "Isoform356422_14.gene"; gene_name "Isoform356422_14";
chr9	Mandalorion	exon	96169654	96169775	.	+	.	transcript_id "Isoform356422_14"; gene_id "Isoform356422_14.gene"; gene_name "Isoform356422_14";
chr9	Mandalorion	CDS	96169654	96169775	.	+	.	transcript_id "Isoform356422_14"; gene_id "Isoform356422_14.gene"; gene_name "Isoform356422_14";
chr9	Mandalorion	exon	96177018	96177180	.	+	.	transcript_id "Isoform356422_14"; gene_id "Isoform356422_14.gene"; gene_name "Isoform356422_14";
chr9	Mandalorion	CDS	96177018	96177180	.	+	.	transcript_id "Isoform356422_14"; gene_id "Isoform356422_14.gene"; gene_name "Isoform356422_14";
chr9	Mandalorion	exon	96179680	96179823	.	+	.	transcript_id "Isoform356422_14"; gene_id "Isoform356422_14.gene"; gene_name "Isoform356422_14";
chr9	Mandalorion	CDS	96179680	96179823	.	+	.	transcript_id "Isoform356422_14"; gene_id "Isoform356422_14.gene"; gene_name "Isoform356422_14";
chr9	Mandalorion	exon	96182425	96182493	.	+	.	transcript_id "Isoform356422_14"; gene_id "Isoform356422_14.gene"; gene_name "Isoform356422_14";
chr9	Mandalorion	CDS	96182425	96182493	.	+	.	transcript_id "Isoform356422_14"; gene_id "Isoform356422_14.gene"; gene_name "Isoform356422_14";
chr9	Mandalorion	exon	96188853	96189004	.	+	.	transcript_id "Isoform356422_14"; gene_id "Isoform356422_14.gene"; gene_name "Isoform356422_14";
chr9	Mandalorion	CDS	96188853	96189004	.	+	.	transcript_id "Isoform356422_14"; gene_id "Isoform356422_14.gene"; gene_name "Isoform356422_14";
chr9	Mandalorion	exon	96192575	96192741	.	+	.	transcript_id "Isoform356422_14"; gene_id "Isoform356422_14.gene"; gene_name "Isoform356422_14";
chr9	Mandalorion	CDS	96192575	96192741	.	+	.	transcript_id "Isoform356422_14"; gene_id "Isoform356422_14.gene"; gene_name "Isoform356422_14";
chr9	Mandalorion	exon	96199530	96199635	.	+	.	transcript_id "Isoform356422_14"; gene_id "Isoform356422_14.gene"; gene_name "Isoform356422_14";
chr9	Mandalorion	CDS	96199530	96199635	.	+	.	transcript_id "Isoform356422_14"; gene_id "Isoform356422_14.gene"; gene_name "Isoform356422_14";
chr9	Mandalorion	exon	96199841	96201030	.	+	.	transcript_id "Isoform356422_14"; gene_id "Isoform356422_14.gene"; gene_name "Isoform356422_14";
chr9	Mandalorion	CDS	96199841	96200021	.	+	.	transcript_id "Isoform356422_14"; gene_id "Isoform356422_14.gene"; gene_name "Isoform356422_14";
chr9	Mandalorion	stop_codon	96200022	96200024	.	+	.	transcript_id "Isoform356422_14"; gene_id "Isoform356422_14.gene"; gene_name "Isoform356422_14";
chr9	Mandalorion	transcript	96078325	96200064	.	+	.	transcript_id "Isoform356426_13"; gene_id "Isoform356426_13.gene"; gene_name "Isoform356426_13";
chr9	Mandalorion	exon	96078325	96078613	.	+	.	transcript_id "Isoform356426_13"; gene_id "Isoform356426_13.gene"; gene_name "Isoform356426_13";
chr9	Mandalorion	exon	96084184	96084241	.	+	.	transcript_id "Isoform356426_13"; gene_id "Isoform356426_13.gene"; gene_name "Isoform356426_13";
chr9	Mandalorion	exon	96105147	96105251	.	+	.	transcript_id "Isoform356426_13"; gene_id "Isoform356426_13.gene"; gene_name "Isoform356426_13";
chr9	Mandalorion	start_codon	96105237	96105239	.	+	.	transcript_id "Isoform356426_13"; gene_id "Isoform356426_13.gene"; gene_name "Isoform356426_13";
chr9	Mandalorion	CDS	96105237	96105251	.	+	.	transcript_id "Isoform356426_13"; gene_id "Isoform356426_13.gene"; gene_name "Isoform356426_13";
chr9	Mandalorion	exon	96114735	96114801	.	+	.	transcript_id "Isoform356426_13"; gene_id "Isoform356426_13.gene"; gene_name "Isoform356426_13";
chr9	Mandalorion	CDS	96114735	96114801	.	+	.	transcript_id "Isoform356426_13"; gene_id "Isoform356426_13.gene"; gene_name "Isoform356426_13";
chr9	Mandalorion	exon	96155892	96155995	.	+	.	transcript_id "Isoform356426_13"; gene_id "Isoform356426_13.gene"; gene_name "Isoform356426_13";
chr9	Mandalorion	CDS	96155892	96155995	.	+	.	transcript_id "Isoform356426_13"; gene_id "Isoform356426_13.gene"; gene_name "Isoform356426_13";
chr9	Mandalorion	exon	96169654	96169775	.	+	.	transcript_id "Isoform356426_13"; gene_id "Isoform356426_13.gene"; gene_name "Isoform356426_13";
chr9	Mandalorion	CDS	96169654	96169775	.	+	.	transcript_id "Isoform356426_13"; gene_id "Isoform356426_13.gene"; gene_name "Isoform356426_13";
chr9	Mandalorion	exon	96172633	96172680	.	+	.	transcript_id "Isoform356426_13"; gene_id "Isoform356426_13.gene"; gene_name "Isoform356426_13";
chr9	Mandalorion	CDS	96172633	96172680	.	+	.	transcript_id "Isoform356426_13"; gene_id "Isoform356426_13.gene"; gene_name "Isoform356426_13";
chr9	Mandalorion	exon	96177018	96177180	.	+	.	transcript_id "Isoform356426_13"; gene_id "Isoform356426_13.gene"; gene_name "Isoform356426_13";
chr9	Mandalorion	CDS	96177018	96177180	.	+	.	transcript_id "Isoform356426_13"; gene_id "Isoform356426_13.gene"; gene_name "Isoform356426_13";
chr9	Mandalorion	exon	96179677	96179823	.	+	.	transcript_id "Isoform356426_13"; gene_id "Isoform356426_13.gene"; gene_name "Isoform356426_13";
chr9	Mandalorion	CDS	96179677	96179823	.	+	.	transcript_id "Isoform356426_13"; gene_id "Isoform356426_13.gene"; gene_name "Isoform356426_13";
chr9	Mandalorion	exon	96182425	96182493	.	+	.	transcript_id "Isoform356426_13"; gene_id "Isoform356426_13.gene"; gene_name "Isoform356426_13";
chr9	Mandalorion	CDS	96182425	96182493	.	+	.	transcript_id "Isoform356426_13"; gene_id "Isoform356426_13.gene"; gene_name "Isoform356426_13";
chr9	Mandalorion	exon	96188853	96189004	.	+	.	transcript_id "Isoform356426_13"; gene_id "Isoform356426_13.gene"; gene_name "Isoform356426_13";
chr9	Mandalorion	CDS	96188853	96189004	.	+	.	transcript_id "Isoform356426_13"; gene_id "Isoform356426_13.gene"; gene_name "Isoform356426_13";
chr9	Mandalorion	exon	96192575	96192741	.	+	.	transcript_id "Isoform356426_13"; gene_id "Isoform356426_13.gene"; gene_name "Isoform356426_13";
chr9	Mandalorion	CDS	96192575	96192741	.	+	.	transcript_id "Isoform356426_13"; gene_id "Isoform356426_13.gene"; gene_name "Isoform356426_13";
chr9	Mandalorion	exon	96199530	96199635	.	+	.	transcript_id "Isoform356426_13"; gene_id "Isoform356426_13.gene"; gene_name "Isoform356426_13";
chr9	Mandalorion	CDS	96199530	96199635	.	+	.	transcript_id "Isoform356426_13"; gene_id "Isoform356426_13.gene"; gene_name "Isoform356426_13";
chr9	Mandalorion	exon	96199841	96200064	.	+	.	transcript_id "Isoform356426_13"; gene_id "Isoform356426_13.gene"; gene_name "Isoform356426_13";
chr9	Mandalorion	CDS	96199841	96200021	.	+	.	transcript_id "Isoform356426_13"; gene_id "Isoform356426_13.gene"; gene_name "Isoform356426_13";
chr9	Mandalorion	stop_codon	96200022	96200024	.	+	.	transcript_id "Isoform356426_13"; gene_id "Isoform356426_13.gene"; gene_name "Isoform356426_13";
chr9	Mandalorion	transcript	96078325	96200913	.	+	.	transcript_id "Isoform356427_6"; gene_id "Isoform356427_6.gene"; gene_name "Isoform356427_6";
chr9	Mandalorion	exon	96078325	96078613	.	+	.	transcript_id "Isoform356427_6"; gene_id "Isoform356427_6.gene"; gene_name "Isoform356427_6";
chr9	Mandalorion	exon	96084184	96084241	.	+	.	transcript_id "Isoform356427_6"; gene_id "Isoform356427_6.gene"; gene_name "Isoform356427_6";
chr9	Mandalorion	exon	96105147	96105251	.	+	.	transcript_id "Isoform356427_6"; gene_id "Isoform356427_6.gene"; gene_name "Isoform356427_6";
chr9	Mandalorion	start_codon	96105237	96105239	.	+	.	transcript_id "Isoform356427_6"; gene_id "Isoform356427_6.gene"; gene_name "Isoform356427_6";
chr9	Mandalorion	CDS	96105237	96105251	.	+	.	transcript_id "Isoform356427_6"; gene_id "Isoform356427_6.gene"; gene_name "Isoform356427_6";
chr9	Mandalorion	exon	96114735	96114801	.	+	.	transcript_id "Isoform356427_6"; gene_id "Isoform356427_6.gene"; gene_name "Isoform356427_6";
chr9	Mandalorion	CDS	96114735	96114801	.	+	.	transcript_id "Isoform356427_6"; gene_id "Isoform356427_6.gene"; gene_name "Isoform356427_6";
chr9	Mandalorion	exon	96155892	96155995	.	+	.	transcript_id "Isoform356427_6"; gene_id "Isoform356427_6.gene"; gene_name "Isoform356427_6";
chr9	Mandalorion	CDS	96155892	96155995	.	+	.	transcript_id "Isoform356427_6"; gene_id "Isoform356427_6.gene"; gene_name "Isoform356427_6";
chr9	Mandalorion	exon	96169654	96169775	.	+	.	transcript_id "Isoform356427_6"; gene_id "Isoform356427_6.gene"; gene_name "Isoform356427_6";
chr9	Mandalorion	CDS	96169654	96169775	.	+	.	transcript_id "Isoform356427_6"; gene_id "Isoform356427_6.gene"; gene_name "Isoform356427_6";
chr9	Mandalorion	exon	96172633	96172680	.	+	.	transcript_id "Isoform356427_6"; gene_id "Isoform356427_6.gene"; gene_name "Isoform356427_6";
chr9	Mandalorion	CDS	96172633	96172680	.	+	.	transcript_id "Isoform356427_6"; gene_id "Isoform356427_6.gene"; gene_name "Isoform356427_6";
chr9	Mandalorion	exon	96177018	96177180	.	+	.	transcript_id "Isoform356427_6"; gene_id "Isoform356427_6.gene"; gene_name "Isoform356427_6";
chr9	Mandalorion	CDS	96177018	96177180	.	+	.	transcript_id "Isoform356427_6"; gene_id "Isoform356427_6.gene"; gene_name "Isoform356427_6";
chr9	Mandalorion	exon	96179677	96179823	.	+	.	transcript_id "Isoform356427_6"; gene_id "Isoform356427_6.gene"; gene_name "Isoform356427_6";
chr9	Mandalorion	CDS	96179677	96179823	.	+	.	transcript_id "Isoform356427_6"; gene_id "Isoform356427_6.gene"; gene_name "Isoform356427_6";
chr9	Mandalorion	exon	96182425	96182493	.	+	.	transcript_id "Isoform356427_6"; gene_id "Isoform356427_6.gene"; gene_name "Isoform356427_6";
chr9	Mandalorion	CDS	96182425	96182493	.	+	.	transcript_id "Isoform356427_6"; gene_id "Isoform356427_6.gene"; gene_name "Isoform356427_6";
chr9	Mandalorion	exon	96188853	96189004	.	+	.	transcript_id "Isoform356427_6"; gene_id "Isoform356427_6.gene"; gene_name "Isoform356427_6";
chr9	Mandalorion	CDS	96188853	96189004	.	+	.	transcript_id "Isoform356427_6"; gene_id "Isoform356427_6.gene"; gene_name "Isoform356427_6";
chr9	Mandalorion	exon	96192575	96192741	.	+	.	transcript_id "Isoform356427_6"; gene_id "Isoform356427_6.gene"; gene_name "Isoform356427_6";
chr9	Mandalorion	CDS	96192575	96192741	.	+	.	transcript_id "Isoform356427_6"; gene_id "Isoform356427_6.gene"; gene_name "Isoform356427_6";
chr9	Mandalorion	exon	96199530	96199635	.	+	.	transcript_id "Isoform356427_6"; gene_id "Isoform356427_6.gene"; gene_name "Isoform356427_6";
chr9	Mandalorion	CDS	96199530	96199635	.	+	.	transcript_id "Isoform356427_6"; gene_id "Isoform356427_6.gene"; gene_name "Isoform356427_6";
chr9	Mandalorion	exon	96199841	96200913	.	+	.	transcript_id "Isoform356427_6"; gene_id "Isoform356427_6.gene"; gene_name "Isoform356427_6";
chr9	Mandalorion	CDS	96199841	96200021	.	+	.	transcript_id "Isoform356427_6"; gene_id "Isoform356427_6.gene"; gene_name "Isoform356427_6";
chr9	Mandalorion	stop_codon	96200022	96200024	.	+	.	transcript_id "Isoform356427_6"; gene_id "Isoform356427_6.gene"; gene_name "Isoform356427_6";
chr9	Mandalorion	transcript	96078354	96201030	.	+	.	transcript_id "Isoform356428_24"; gene_id "Isoform356428_24.gene"; gene_name "Isoform356428_24";
chr9	Mandalorion	exon	96078354	96078613	.	+	.	transcript_id "Isoform356428_24"; gene_id "Isoform356428_24.gene"; gene_name "Isoform356428_24";
chr9	Mandalorion	exon	96084184	96084241	.	+	.	transcript_id "Isoform356428_24"; gene_id "Isoform356428_24.gene"; gene_name "Isoform356428_24";
chr9	Mandalorion	exon	96105147	96105251	.	+	.	transcript_id "Isoform356428_24"; gene_id "Isoform356428_24.gene"; gene_name "Isoform356428_24";
chr9	Mandalorion	start_codon	96105237	96105239	.	+	.	transcript_id "Isoform356428_24"; gene_id "Isoform356428_24.gene"; gene_name "Isoform356428_24";
chr9	Mandalorion	CDS	96105237	96105251	.	+	.	transcript_id "Isoform356428_24"; gene_id "Isoform356428_24.gene"; gene_name "Isoform356428_24";
chr9	Mandalorion	exon	96114735	96114801	.	+	.	transcript_id "Isoform356428_24"; gene_id "Isoform356428_24.gene"; gene_name "Isoform356428_24";
chr9	Mandalorion	CDS	96114735	96114801	.	+	.	transcript_id "Isoform356428_24"; gene_id "Isoform356428_24.gene"; gene_name "Isoform356428_24";
chr9	Mandalorion	exon	96155892	96155995	.	+	.	transcript_id "Isoform356428_24"; gene_id "Isoform356428_24.gene"; gene_name "Isoform356428_24";
chr9	Mandalorion	CDS	96155892	96155995	.	+	.	transcript_id "Isoform356428_24"; gene_id "Isoform356428_24.gene"; gene_name "Isoform356428_24";
chr9	Mandalorion	exon	96169654	96169775	.	+	.	transcript_id "Isoform356428_24"; gene_id "Isoform356428_24.gene"; gene_name "Isoform356428_24";
chr9	Mandalorion	CDS	96169654	96169775	.	+	.	transcript_id "Isoform356428_24"; gene_id "Isoform356428_24.gene"; gene_name "Isoform356428_24";
chr9	Mandalorion	exon	96172633	96172680	.	+	.	transcript_id "Isoform356428_24"; gene_id "Isoform356428_24.gene"; gene_name "Isoform356428_24";
chr9	Mandalorion	CDS	96172633	96172680	.	+	.	transcript_id "Isoform356428_24"; gene_id "Isoform356428_24.gene"; gene_name "Isoform356428_24";
chr9	Mandalorion	exon	96177018	96177180	.	+	.	transcript_id "Isoform356428_24"; gene_id "Isoform356428_24.gene"; gene_name "Isoform356428_24";
chr9	Mandalorion	CDS	96177018	96177180	.	+	.	transcript_id "Isoform356428_24"; gene_id "Isoform356428_24.gene"; gene_name "Isoform356428_24";
chr9	Mandalorion	exon	96179677	96179823	.	+	.	transcript_id "Isoform356428_24"; gene_id "Isoform356428_24.gene"; gene_name "Isoform356428_24";
chr9	Mandalorion	CDS	96179677	96179823	.	+	.	transcript_id "Isoform356428_24"; gene_id "Isoform356428_24.gene"; gene_name "Isoform356428_24";
chr9	Mandalorion	exon	96182425	96182493	.	+	.	transcript_id "Isoform356428_24"; gene_id "Isoform356428_24.gene"; gene_name "Isoform356428_24";
chr9	Mandalorion	CDS	96182425	96182493	.	+	.	transcript_id "Isoform356428_24"; gene_id "Isoform356428_24.gene"; gene_name "Isoform356428_24";
chr9	Mandalorion	exon	96188853	96189004	.	+	.	transcript_id "Isoform356428_24"; gene_id "Isoform356428_24.gene"; gene_name "Isoform356428_24";
chr9	Mandalorion	CDS	96188853	96189004	.	+	.	transcript_id "Isoform356428_24"; gene_id "Isoform356428_24.gene"; gene_name "Isoform356428_24";
chr9	Mandalorion	exon	96192575	96192741	.	+	.	transcript_id "Isoform356428_24"; gene_id "Isoform356428_24.gene"; gene_name "Isoform356428_24";
chr9	Mandalorion	CDS	96192575	96192741	.	+	.	transcript_id "Isoform356428_24"; gene_id "Isoform356428_24.gene"; gene_name "Isoform356428_24";
chr9	Mandalorion	exon	96199530	96199635	.	+	.	transcript_id "Isoform356428_24"; gene_id "Isoform356428_24.gene"; gene_name "Isoform356428_24";
chr9	Mandalorion	CDS	96199530	96199635	.	+	.	transcript_id "Isoform356428_24"; gene_id "Isoform356428_24.gene"; gene_name "Isoform356428_24";
chr9	Mandalorion	exon	96199841	96201030	.	+	.	transcript_id "Isoform356428_24"; gene_id "Isoform356428_24.gene"; gene_name "Isoform356428_24";
chr9	Mandalorion	CDS	96199841	96200021	.	+	.	transcript_id "Isoform356428_24"; gene_id "Isoform356428_24.gene"; gene_name "Isoform356428_24";
chr9	Mandalorion	stop_codon	96200022	96200024	.	+	.	transcript_id "Isoform356428_24"; gene_id "Isoform356428_24.gene"; gene_name "Isoform356428_24";
chr9	Mandalorion	transcript	96078325	96201030	.	+	.	transcript_id "Isoform356432_38"; gene_id "Isoform356432_38.gene"; gene_name "Isoform356432_38";
chr9	Mandalorion	exon	96078325	96078613	.	+	.	transcript_id "Isoform356432_38"; gene_id "Isoform356432_38.gene"; gene_name "Isoform356432_38";
chr9	Mandalorion	exon	96084184	96084241	.	+	.	transcript_id "Isoform356432_38"; gene_id "Isoform356432_38.gene"; gene_name "Isoform356432_38";
chr9	Mandalorion	exon	96105147	96105251	.	+	.	transcript_id "Isoform356432_38"; gene_id "Isoform356432_38.gene"; gene_name "Isoform356432_38";
chr9	Mandalorion	start_codon	96105237	96105239	.	+	.	transcript_id "Isoform356432_38"; gene_id "Isoform356432_38.gene"; gene_name "Isoform356432_38";
chr9	Mandalorion	CDS	96105237	96105251	.	+	.	transcript_id "Isoform356432_38"; gene_id "Isoform356432_38.gene"; gene_name "Isoform356432_38";
chr9	Mandalorion	exon	96114735	96114801	.	+	.	transcript_id "Isoform356432_38"; gene_id "Isoform356432_38.gene"; gene_name "Isoform356432_38";
chr9	Mandalorion	CDS	96114735	96114801	.	+	.	transcript_id "Isoform356432_38"; gene_id "Isoform356432_38.gene"; gene_name "Isoform356432_38";
chr9	Mandalorion	exon	96155892	96155995	.	+	.	transcript_id "Isoform356432_38"; gene_id "Isoform356432_38.gene"; gene_name "Isoform356432_38";
chr9	Mandalorion	CDS	96155892	96155995	.	+	.	transcript_id "Isoform356432_38"; gene_id "Isoform356432_38.gene"; gene_name "Isoform356432_38";
chr9	Mandalorion	exon	96169654	96169775	.	+	.	transcript_id "Isoform356432_38"; gene_id "Isoform356432_38.gene"; gene_name "Isoform356432_38";
chr9	Mandalorion	CDS	96169654	96169775	.	+	.	transcript_id "Isoform356432_38"; gene_id "Isoform356432_38.gene"; gene_name "Isoform356432_38";
chr9	Mandalorion	exon	96172633	96172680	.	+	.	transcript_id "Isoform356432_38"; gene_id "Isoform356432_38.gene"; gene_name "Isoform356432_38";
chr9	Mandalorion	CDS	96172633	96172680	.	+	.	transcript_id "Isoform356432_38"; gene_id "Isoform356432_38.gene"; gene_name "Isoform356432_38";
chr9	Mandalorion	exon	96177018	96177180	.	+	.	transcript_id "Isoform356432_38"; gene_id "Isoform356432_38.gene"; gene_name "Isoform356432_38";
chr9	Mandalorion	CDS	96177018	96177180	.	+	.	transcript_id "Isoform356432_38"; gene_id "Isoform356432_38.gene"; gene_name "Isoform356432_38";
chr9	Mandalorion	exon	96179680	96179823	.	+	.	transcript_id "Isoform356432_38"; gene_id "Isoform356432_38.gene"; gene_name "Isoform356432_38";
chr9	Mandalorion	CDS	96179680	96179823	.	+	.	transcript_id "Isoform356432_38"; gene_id "Isoform356432_38.gene"; gene_name "Isoform356432_38";
chr9	Mandalorion	exon	96182425	96182493	.	+	.	transcript_id "Isoform356432_38"; gene_id "Isoform356432_38.gene"; gene_name "Isoform356432_38";
chr9	Mandalorion	CDS	96182425	96182493	.	+	.	transcript_id "Isoform356432_38"; gene_id "Isoform356432_38.gene"; gene_name "Isoform356432_38";
chr9	Mandalorion	exon	96188853	96189004	.	+	.	transcript_id "Isoform356432_38"; gene_id "Isoform356432_38.gene"; gene_name "Isoform356432_38";
chr9	Mandalorion	CDS	96188853	96189004	.	+	.	transcript_id "Isoform356432_38"; gene_id "Isoform356432_38.gene"; gene_name "Isoform356432_38";
chr9	Mandalorion	exon	96192575	96192741	.	+	.	transcript_id "Isoform356432_38"; gene_id "Isoform356432_38.gene"; gene_name "Isoform356432_38";
chr9	Mandalorion	CDS	96192575	96192741	.	+	.	transcript_id "Isoform356432_38"; gene_id "Isoform356432_38.gene"; gene_name "Isoform356432_38";
chr9	Mandalorion	exon	96199530	96199635	.	+	.	transcript_id "Isoform356432_38"; gene_id "Isoform356432_38.gene"; gene_name "Isoform356432_38";
chr9	Mandalorion	CDS	96199530	96199635	.	+	.	transcript_id "Isoform356432_38"; gene_id "Isoform356432_38.gene"; gene_name "Isoform356432_38";
chr9	Mandalorion	exon	96199841	96201030	.	+	.	transcript_id "Isoform356432_38"; gene_id "Isoform356432_38.gene"; gene_name "Isoform356432_38";
chr9	Mandalorion	CDS	96199841	96200021	.	+	.	transcript_id "Isoform356432_38"; gene_id "Isoform356432_38.gene"; gene_name "Isoform356432_38";
chr9	Mandalorion	stop_codon	96200022	96200024	.	+	.	transcript_id "Isoform356432_38"; gene_id "Isoform356432_38.gene"; gene_name "Isoform356432_38";
chr9	Mandalorion	transcript	96078348	96200041	.	+	.	transcript_id "Isoform356433_67"; gene_id "Isoform356433_67.gene"; gene_name "Isoform356433_67";
chr9	Mandalorion	exon	96078348	96078613	.	+	.	transcript_id "Isoform356433_67"; gene_id "Isoform356433_67.gene"; gene_name "Isoform356433_67";
chr9	Mandalorion	exon	96084184	96084241	.	+	.	transcript_id "Isoform356433_67"; gene_id "Isoform356433_67.gene"; gene_name "Isoform356433_67";
chr9	Mandalorion	exon	96105147	96105251	.	+	.	transcript_id "Isoform356433_67"; gene_id "Isoform356433_67.gene"; gene_name "Isoform356433_67";
chr9	Mandalorion	start_codon	96105237	96105239	.	+	.	transcript_id "Isoform356433_67"; gene_id "Isoform356433_67.gene"; gene_name "Isoform356433_67";
chr9	Mandalorion	CDS	96105237	96105251	.	+	.	transcript_id "Isoform356433_67"; gene_id "Isoform356433_67.gene"; gene_name "Isoform356433_67";
chr9	Mandalorion	exon	96114735	96114801	.	+	.	transcript_id "Isoform356433_67"; gene_id "Isoform356433_67.gene"; gene_name "Isoform356433_67";
chr9	Mandalorion	CDS	96114735	96114801	.	+	.	transcript_id "Isoform356433_67"; gene_id "Isoform356433_67.gene"; gene_name "Isoform356433_67";
chr9	Mandalorion	exon	96155892	96155995	.	+	.	transcript_id "Isoform356433_67"; gene_id "Isoform356433_67.gene"; gene_name "Isoform356433_67";
chr9	Mandalorion	CDS	96155892	96155995	.	+	.	transcript_id "Isoform356433_67"; gene_id "Isoform356433_67.gene"; gene_name "Isoform356433_67";
chr9	Mandalorion	exon	96169654	96169775	.	+	.	transcript_id "Isoform356433_67"; gene_id "Isoform356433_67.gene"; gene_name "Isoform356433_67";
chr9	Mandalorion	CDS	96169654	96169775	.	+	.	transcript_id "Isoform356433_67"; gene_id "Isoform356433_67.gene"; gene_name "Isoform356433_67";
chr9	Mandalorion	exon	96172633	96172680	.	+	.	transcript_id "Isoform356433_67"; gene_id "Isoform356433_67.gene"; gene_name "Isoform356433_67";
chr9	Mandalorion	CDS	96172633	96172680	.	+	.	transcript_id "Isoform356433_67"; gene_id "Isoform356433_67.gene"; gene_name "Isoform356433_67";
chr9	Mandalorion	exon	96177018	96177180	.	+	.	transcript_id "Isoform356433_67"; gene_id "Isoform356433_67.gene"; gene_name "Isoform356433_67";
chr9	Mandalorion	CDS	96177018	96177180	.	+	.	transcript_id "Isoform356433_67"; gene_id "Isoform356433_67.gene"; gene_name "Isoform356433_67";
chr9	Mandalorion	exon	96179680	96179823	.	+	.	transcript_id "Isoform356433_67"; gene_id "Isoform356433_67.gene"; gene_name "Isoform356433_67";
chr9	Mandalorion	CDS	96179680	96179823	.	+	.	transcript_id "Isoform356433_67"; gene_id "Isoform356433_67.gene"; gene_name "Isoform356433_67";
chr9	Mandalorion	exon	96182425	96182493	.	+	.	transcript_id "Isoform356433_67"; gene_id "Isoform356433_67.gene"; gene_name "Isoform356433_67";
chr9	Mandalorion	CDS	96182425	96182493	.	+	.	transcript_id "Isoform356433_67"; gene_id "Isoform356433_67.gene"; gene_name "Isoform356433_67";
chr9	Mandalorion	exon	96188853	96189004	.	+	.	transcript_id "Isoform356433_67"; gene_id "Isoform356433_67.gene"; gene_name "Isoform356433_67";
chr9	Mandalorion	CDS	96188853	96189004	.	+	.	transcript_id "Isoform356433_67"; gene_id "Isoform356433_67.gene"; gene_name "Isoform356433_67";
chr9	Mandalorion	exon	96192575	96192741	.	+	.	transcript_id "Isoform356433_67"; gene_id "Isoform356433_67.gene"; gene_name "Isoform356433_67";
chr9	Mandalorion	CDS	96192575	96192741	.	+	.	transcript_id "Isoform356433_67"; gene_id "Isoform356433_67.gene"; gene_name "Isoform356433_67";
chr9	Mandalorion	exon	96199530	96199635	.	+	.	transcript_id "Isoform356433_67"; gene_id "Isoform356433_67.gene"; gene_name "Isoform356433_67";
chr9	Mandalorion	CDS	96199530	96199635	.	+	.	transcript_id "Isoform356433_67"; gene_id "Isoform356433_67.gene"; gene_name "Isoform356433_67";
chr9	Mandalorion	exon	96199841	96200041	.	+	.	transcript_id "Isoform356433_67"; gene_id "Isoform356433_67.gene"; gene_name "Isoform356433_67";
chr9	Mandalorion	CDS	96199841	96200021	.	+	.	transcript_id "Isoform356433_67"; gene_id "Isoform356433_67.gene"; gene_name "Isoform356433_67";
chr9	Mandalorion	stop_codon	96200022	96200024	.	+	.	transcript_id "Isoform356433_67"; gene_id "Isoform356433_67.gene"; gene_name "Isoform356433_67";
chr9	Mandalorion	transcript	96078325	96200059	.	+	.	transcript_id "Isoform356437_14"; gene_id "Isoform356437_14.gene"; gene_name "Isoform356437_14";
chr9	Mandalorion	exon	96078325	96078613	.	+	.	transcript_id "Isoform356437_14"; gene_id "Isoform356437_14.gene"; gene_name "Isoform356437_14";
chr9	Mandalorion	exon	96084184	96084241	.	+	.	transcript_id "Isoform356437_14"; gene_id "Isoform356437_14.gene"; gene_name "Isoform356437_14";
chr9	Mandalorion	exon	96105147	96105251	.	+	.	transcript_id "Isoform356437_14"; gene_id "Isoform356437_14.gene"; gene_name "Isoform356437_14";
chr9	Mandalorion	start_codon	96105237	96105239	.	+	.	transcript_id "Isoform356437_14"; gene_id "Isoform356437_14.gene"; gene_name "Isoform356437_14";
chr9	Mandalorion	CDS	96105237	96105251	.	+	.	transcript_id "Isoform356437_14"; gene_id "Isoform356437_14.gene"; gene_name "Isoform356437_14";
chr9	Mandalorion	exon	96114735	96114801	.	+	.	transcript_id "Isoform356437_14"; gene_id "Isoform356437_14.gene"; gene_name "Isoform356437_14";
chr9	Mandalorion	CDS	96114735	96114801	.	+	.	transcript_id "Isoform356437_14"; gene_id "Isoform356437_14.gene"; gene_name "Isoform356437_14";
chr9	Mandalorion	exon	96155892	96155995	.	+	.	transcript_id "Isoform356437_14"; gene_id "Isoform356437_14.gene"; gene_name "Isoform356437_14";
chr9	Mandalorion	CDS	96155892	96155995	.	+	.	transcript_id "Isoform356437_14"; gene_id "Isoform356437_14.gene"; gene_name "Isoform356437_14";
chr9	Mandalorion	exon	96169654	96169775	.	+	.	transcript_id "Isoform356437_14"; gene_id "Isoform356437_14.gene"; gene_name "Isoform356437_14";
chr9	Mandalorion	CDS	96169654	96169775	.	+	.	transcript_id "Isoform356437_14"; gene_id "Isoform356437_14.gene"; gene_name "Isoform356437_14";
chr9	Mandalorion	exon	96177018	96177180	.	+	.	transcript_id "Isoform356437_14"; gene_id "Isoform356437_14.gene"; gene_name "Isoform356437_14";
chr9	Mandalorion	CDS	96177018	96177180	.	+	.	transcript_id "Isoform356437_14"; gene_id "Isoform356437_14.gene"; gene_name "Isoform356437_14";
chr9	Mandalorion	exon	96179677	96179823	.	+	.	transcript_id "Isoform356437_14"; gene_id "Isoform356437_14.gene"; gene_name "Isoform356437_14";
chr9	Mandalorion	CDS	96179677	96179823	.	+	.	transcript_id "Isoform356437_14"; gene_id "Isoform356437_14.gene"; gene_name "Isoform356437_14";
chr9	Mandalorion	exon	96182425	96182493	.	+	.	transcript_id "Isoform356437_14"; gene_id "Isoform356437_14.gene"; gene_name "Isoform356437_14";
chr9	Mandalorion	CDS	96182425	96182493	.	+	.	transcript_id "Isoform356437_14"; gene_id "Isoform356437_14.gene"; gene_name "Isoform356437_14";
chr9	Mandalorion	exon	96188853	96189004	.	+	.	transcript_id "Isoform356437_14"; gene_id "Isoform356437_14.gene"; gene_name "Isoform356437_14";
chr9	Mandalorion	CDS	96188853	96189004	.	+	.	transcript_id "Isoform356437_14"; gene_id "Isoform356437_14.gene"; gene_name "Isoform356437_14";
chr9	Mandalorion	exon	96192575	96192741	.	+	.	transcript_id "Isoform356437_14"; gene_id "Isoform356437_14.gene"; gene_name "Isoform356437_14";
chr9	Mandalorion	CDS	96192575	96192741	.	+	.	transcript_id "Isoform356437_14"; gene_id "Isoform356437_14.gene"; gene_name "Isoform356437_14";
chr9	Mandalorion	exon	96199530	96199635	.	+	.	transcript_id "Isoform356437_14"; gene_id "Isoform356437_14.gene"; gene_name "Isoform356437_14";
chr9	Mandalorion	CDS	96199530	96199635	.	+	.	transcript_id "Isoform356437_14"; gene_id "Isoform356437_14.gene"; gene_name "Isoform356437_14";
chr9	Mandalorion	exon	96199841	96200059	.	+	.	transcript_id "Isoform356437_14"; gene_id "Isoform356437_14.gene"; gene_name "Isoform356437_14";
chr9	Mandalorion	CDS	96199841	96200021	.	+	.	transcript_id "Isoform356437_14"; gene_id "Isoform356437_14.gene"; gene_name "Isoform356437_14";
chr9	Mandalorion	stop_codon	96200022	96200024	.	+	.	transcript_id "Isoform356437_14"; gene_id "Isoform356437_14.gene"; gene_name "Isoform356437_14";
chr9	Mandalorion	transcript	96078348	96201030	.	+	.	transcript_id "Isoform356438_9"; gene_id "Isoform356438_9.gene"; gene_name "Isoform356438_9";
chr9	Mandalorion	exon	96078348	96078613	.	+	.	transcript_id "Isoform356438_9"; gene_id "Isoform356438_9.gene"; gene_name "Isoform356438_9";
chr9	Mandalorion	exon	96084184	96084241	.	+	.	transcript_id "Isoform356438_9"; gene_id "Isoform356438_9.gene"; gene_name "Isoform356438_9";
chr9	Mandalorion	exon	96105147	96105251	.	+	.	transcript_id "Isoform356438_9"; gene_id "Isoform356438_9.gene"; gene_name "Isoform356438_9";
chr9	Mandalorion	start_codon	96105237	96105239	.	+	.	transcript_id "Isoform356438_9"; gene_id "Isoform356438_9.gene"; gene_name "Isoform356438_9";
chr9	Mandalorion	CDS	96105237	96105251	.	+	.	transcript_id "Isoform356438_9"; gene_id "Isoform356438_9.gene"; gene_name "Isoform356438_9";
chr9	Mandalorion	exon	96114735	96114801	.	+	.	transcript_id "Isoform356438_9"; gene_id "Isoform356438_9.gene"; gene_name "Isoform356438_9";
chr9	Mandalorion	CDS	96114735	96114801	.	+	.	transcript_id "Isoform356438_9"; gene_id "Isoform356438_9.gene"; gene_name "Isoform356438_9";
chr9	Mandalorion	exon	96155892	96155995	.	+	.	transcript_id "Isoform356438_9"; gene_id "Isoform356438_9.gene"; gene_name "Isoform356438_9";
chr9	Mandalorion	CDS	96155892	96155995	.	+	.	transcript_id "Isoform356438_9"; gene_id "Isoform356438_9.gene"; gene_name "Isoform356438_9";
chr9	Mandalorion	exon	96169654	96169775	.	+	.	transcript_id "Isoform356438_9"; gene_id "Isoform356438_9.gene"; gene_name "Isoform356438_9";
chr9	Mandalorion	CDS	96169654	96169775	.	+	.	transcript_id "Isoform356438_9"; gene_id "Isoform356438_9.gene"; gene_name "Isoform356438_9";
chr9	Mandalorion	exon	96177018	96177180	.	+	.	transcript_id "Isoform356438_9"; gene_id "Isoform356438_9.gene"; gene_name "Isoform356438_9";
chr9	Mandalorion	CDS	96177018	96177180	.	+	.	transcript_id "Isoform356438_9"; gene_id "Isoform356438_9.gene"; gene_name "Isoform356438_9";
chr9	Mandalorion	exon	96179677	96179823	.	+	.	transcript_id "Isoform356438_9"; gene_id "Isoform356438_9.gene"; gene_name "Isoform356438_9";
chr9	Mandalorion	CDS	96179677	96179823	.	+	.	transcript_id "Isoform356438_9"; gene_id "Isoform356438_9.gene"; gene_name "Isoform356438_9";
chr9	Mandalorion	exon	96182425	96182493	.	+	.	transcript_id "Isoform356438_9"; gene_id "Isoform356438_9.gene"; gene_name "Isoform356438_9";
chr9	Mandalorion	CDS	96182425	96182493	.	+	.	transcript_id "Isoform356438_9"; gene_id "Isoform356438_9.gene"; gene_name "Isoform356438_9";
chr9	Mandalorion	exon	96188853	96189004	.	+	.	transcript_id "Isoform356438_9"; gene_id "Isoform356438_9.gene"; gene_name "Isoform356438_9";
chr9	Mandalorion	CDS	96188853	96189004	.	+	.	transcript_id "Isoform356438_9"; gene_id "Isoform356438_9.gene"; gene_name "Isoform356438_9";
chr9	Mandalorion	exon	96192575	96192741	.	+	.	transcript_id "Isoform356438_9"; gene_id "Isoform356438_9.gene"; gene_name "Isoform356438_9";
chr9	Mandalorion	CDS	96192575	96192741	.	+	.	transcript_id "Isoform356438_9"; gene_id "Isoform356438_9.gene"; gene_name "Isoform356438_9";
chr9	Mandalorion	exon	96199530	96199635	.	+	.	transcript_id "Isoform356438_9"; gene_id "Isoform356438_9.gene"; gene_name "Isoform356438_9";
chr9	Mandalorion	CDS	96199530	96199635	.	+	.	transcript_id "Isoform356438_9"; gene_id "Isoform356438_9.gene"; gene_name "Isoform356438_9";
chr9	Mandalorion	exon	96199841	96201030	.	+	.	transcript_id "Isoform356438_9"; gene_id "Isoform356438_9.gene"; gene_name "Isoform356438_9";
chr9	Mandalorion	CDS	96199841	96200021	.	+	.	transcript_id "Isoform356438_9"; gene_id "Isoform356438_9.gene"; gene_name "Isoform356438_9";
chr9	Mandalorion	stop_codon	96200022	96200024	.	+	.	transcript_id "Isoform356438_9"; gene_id "Isoform356438_9.gene"; gene_name "Isoform356438_9";
chr9	Mandalorion	transcript	96078328	96200915	.	+	.	transcript_id "Isoform356439_9"; gene_id "Isoform356439_9.gene"; gene_name "Isoform356439_9";
chr9	Mandalorion	exon	96078328	96078613	.	+	.	transcript_id "Isoform356439_9"; gene_id "Isoform356439_9.gene"; gene_name "Isoform356439_9";
chr9	Mandalorion	exon	96084184	96084241	.	+	.	transcript_id "Isoform356439_9"; gene_id "Isoform356439_9.gene"; gene_name "Isoform356439_9";
chr9	Mandalorion	exon	96105147	96105251	.	+	.	transcript_id "Isoform356439_9"; gene_id "Isoform356439_9.gene"; gene_name "Isoform356439_9";
chr9	Mandalorion	start_codon	96105237	96105239	.	+	.	transcript_id "Isoform356439_9"; gene_id "Isoform356439_9.gene"; gene_name "Isoform356439_9";
chr9	Mandalorion	CDS	96105237	96105251	.	+	.	transcript_id "Isoform356439_9"; gene_id "Isoform356439_9.gene"; gene_name "Isoform356439_9";
chr9	Mandalorion	exon	96114735	96114801	.	+	.	transcript_id "Isoform356439_9"; gene_id "Isoform356439_9.gene"; gene_name "Isoform356439_9";
chr9	Mandalorion	CDS	96114735	96114801	.	+	.	transcript_id "Isoform356439_9"; gene_id "Isoform356439_9.gene"; gene_name "Isoform356439_9";
chr9	Mandalorion	exon	96155892	96155995	.	+	.	transcript_id "Isoform356439_9"; gene_id "Isoform356439_9.gene"; gene_name "Isoform356439_9";
chr9	Mandalorion	CDS	96155892	96155995	.	+	.	transcript_id "Isoform356439_9"; gene_id "Isoform356439_9.gene"; gene_name "Isoform356439_9";
chr9	Mandalorion	exon	96169654	96169775	.	+	.	transcript_id "Isoform356439_9"; gene_id "Isoform356439_9.gene"; gene_name "Isoform356439_9";
chr9	Mandalorion	CDS	96169654	96169775	.	+	.	transcript_id "Isoform356439_9"; gene_id "Isoform356439_9.gene"; gene_name "Isoform356439_9";
chr9	Mandalorion	exon	96177018	96177180	.	+	.	transcript_id "Isoform356439_9"; gene_id "Isoform356439_9.gene"; gene_name "Isoform356439_9";
chr9	Mandalorion	CDS	96177018	96177180	.	+	.	transcript_id "Isoform356439_9"; gene_id "Isoform356439_9.gene"; gene_name "Isoform356439_9";
chr9	Mandalorion	exon	96179677	96179823	.	+	.	transcript_id "Isoform356439_9"; gene_id "Isoform356439_9.gene"; gene_name "Isoform356439_9";
chr9	Mandalorion	CDS	96179677	96179823	.	+	.	transcript_id "Isoform356439_9"; gene_id "Isoform356439_9.gene"; gene_name "Isoform356439_9";
chr9	Mandalorion	exon	96182425	96182493	.	+	.	transcript_id "Isoform356439_9"; gene_id "Isoform356439_9.gene"; gene_name "Isoform356439_9";
chr9	Mandalorion	CDS	96182425	96182493	.	+	.	transcript_id "Isoform356439_9"; gene_id "Isoform356439_9.gene"; gene_name "Isoform356439_9";
chr9	Mandalorion	exon	96188853	96189004	.	+	.	transcript_id "Isoform356439_9"; gene_id "Isoform356439_9.gene"; gene_name "Isoform356439_9";
chr9	Mandalorion	CDS	96188853	96189004	.	+	.	transcript_id "Isoform356439_9"; gene_id "Isoform356439_9.gene"; gene_name "Isoform356439_9";
chr9	Mandalorion	exon	96192575	96192741	.	+	.	transcript_id "Isoform356439_9"; gene_id "Isoform356439_9.gene"; gene_name "Isoform356439_9";
chr9	Mandalorion	CDS	96192575	96192741	.	+	.	transcript_id "Isoform356439_9"; gene_id "Isoform356439_9.gene"; gene_name "Isoform356439_9";
chr9	Mandalorion	exon	96199530	96199635	.	+	.	transcript_id "Isoform356439_9"; gene_id "Isoform356439_9.gene"; gene_name "Isoform356439_9";
chr9	Mandalorion	CDS	96199530	96199635	.	+	.	transcript_id "Isoform356439_9"; gene_id "Isoform356439_9.gene"; gene_name "Isoform356439_9";
chr9	Mandalorion	exon	96199841	96200915	.	+	.	transcript_id "Isoform356439_9"; gene_id "Isoform356439_9.gene"; gene_name "Isoform356439_9";
chr9	Mandalorion	CDS	96199841	96200021	.	+	.	transcript_id "Isoform356439_9"; gene_id "Isoform356439_9.gene"; gene_name "Isoform356439_9";
chr9	Mandalorion	stop_codon	96200022	96200024	.	+	.	transcript_id "Isoform356439_9"; gene_id "Isoform356439_9.gene"; gene_name "Isoform356439_9";
chr9	Mandalorion	transcript	96078328	96200051	.	+	.	transcript_id "Isoform356443_32"; gene_id "Isoform356443_32.gene"; gene_name "Isoform356443_32";
chr9	Mandalorion	exon	96078328	96078613	.	+	.	transcript_id "Isoform356443_32"; gene_id "Isoform356443_32.gene"; gene_name "Isoform356443_32";
chr9	Mandalorion	exon	96084184	96084241	.	+	.	transcript_id "Isoform356443_32"; gene_id "Isoform356443_32.gene"; gene_name "Isoform356443_32";
chr9	Mandalorion	exon	96105147	96105251	.	+	.	transcript_id "Isoform356443_32"; gene_id "Isoform356443_32.gene"; gene_name "Isoform356443_32";
chr9	Mandalorion	start_codon	96105237	96105239	.	+	.	transcript_id "Isoform356443_32"; gene_id "Isoform356443_32.gene"; gene_name "Isoform356443_32";
chr9	Mandalorion	CDS	96105237	96105251	.	+	.	transcript_id "Isoform356443_32"; gene_id "Isoform356443_32.gene"; gene_name "Isoform356443_32";
chr9	Mandalorion	exon	96114735	96114801	.	+	.	transcript_id "Isoform356443_32"; gene_id "Isoform356443_32.gene"; gene_name "Isoform356443_32";
chr9	Mandalorion	CDS	96114735	96114801	.	+	.	transcript_id "Isoform356443_32"; gene_id "Isoform356443_32.gene"; gene_name "Isoform356443_32";
chr9	Mandalorion	exon	96155892	96155995	.	+	.	transcript_id "Isoform356443_32"; gene_id "Isoform356443_32.gene"; gene_name "Isoform356443_32";
chr9	Mandalorion	CDS	96155892	96155995	.	+	.	transcript_id "Isoform356443_32"; gene_id "Isoform356443_32.gene"; gene_name "Isoform356443_32";
chr9	Mandalorion	exon	96169654	96169775	.	+	.	transcript_id "Isoform356443_32"; gene_id "Isoform356443_32.gene"; gene_name "Isoform356443_32";
chr9	Mandalorion	CDS	96169654	96169775	.	+	.	transcript_id "Isoform356443_32"; gene_id "Isoform356443_32.gene"; gene_name "Isoform356443_32";
chr9	Mandalorion	exon	96177018	96177180	.	+	.	transcript_id "Isoform356443_32"; gene_id "Isoform356443_32.gene"; gene_name "Isoform356443_32";
chr9	Mandalorion	CDS	96177018	96177180	.	+	.	transcript_id "Isoform356443_32"; gene_id "Isoform356443_32.gene"; gene_name "Isoform356443_32";
chr9	Mandalorion	exon	96179680	96179823	.	+	.	transcript_id "Isoform356443_32"; gene_id "Isoform356443_32.gene"; gene_name "Isoform356443_32";
chr9	Mandalorion	CDS	96179680	96179823	.	+	.	transcript_id "Isoform356443_32"; gene_id "Isoform356443_32.gene"; gene_name "Isoform356443_32";
chr9	Mandalorion	exon	96182425	96182493	.	+	.	transcript_id "Isoform356443_32"; gene_id "Isoform356443_32.gene"; gene_name "Isoform356443_32";
chr9	Mandalorion	CDS	96182425	96182493	.	+	.	transcript_id "Isoform356443_32"; gene_id "Isoform356443_32.gene"; gene_name "Isoform356443_32";
chr9	Mandalorion	exon	96188853	96189004	.	+	.	transcript_id "Isoform356443_32"; gene_id "Isoform356443_32.gene"; gene_name "Isoform356443_32";
chr9	Mandalorion	CDS	96188853	96189004	.	+	.	transcript_id "Isoform356443_32"; gene_id "Isoform356443_32.gene"; gene_name "Isoform356443_32";
chr9	Mandalorion	exon	96192575	96192741	.	+	.	transcript_id "Isoform356443_32"; gene_id "Isoform356443_32.gene"; gene_name "Isoform356443_32";
chr9	Mandalorion	CDS	96192575	96192741	.	+	.	transcript_id "Isoform356443_32"; gene_id "Isoform356443_32.gene"; gene_name "Isoform356443_32";
chr9	Mandalorion	exon	96199530	96199635	.	+	.	transcript_id "Isoform356443_32"; gene_id "Isoform356443_32.gene"; gene_name "Isoform356443_32";
chr9	Mandalorion	CDS	96199530	96199635	.	+	.	transcript_id "Isoform356443_32"; gene_id "Isoform356443_32.gene"; gene_name "Isoform356443_32";
chr9	Mandalorion	exon	96199841	96200051	.	+	.	transcript_id "Isoform356443_32"; gene_id "Isoform356443_32.gene"; gene_name "Isoform356443_32";
chr9	Mandalorion	CDS	96199841	96200021	.	+	.	transcript_id "Isoform356443_32"; gene_id "Isoform356443_32.gene"; gene_name "Isoform356443_32";
chr9	Mandalorion	stop_codon	96200022	96200024	.	+	.	transcript_id "Isoform356443_32"; gene_id "Isoform356443_32.gene"; gene_name "Isoform356443_32";
chr9	Mandalorion	transcript	96078348	96201030	.	+	.	transcript_id "Isoform356444_29"; gene_id "Isoform356444_29.gene"; gene_name "Isoform356444_29";
chr9	Mandalorion	exon	96078348	96078613	.	+	.	transcript_id "Isoform356444_29"; gene_id "Isoform356444_29.gene"; gene_name "Isoform356444_29";
chr9	Mandalorion	exon	96084184	96084241	.	+	.	transcript_id "Isoform356444_29"; gene_id "Isoform356444_29.gene"; gene_name "Isoform356444_29";
chr9	Mandalorion	exon	96105147	96105251	.	+	.	transcript_id "Isoform356444_29"; gene_id "Isoform356444_29.gene"; gene_name "Isoform356444_29";
chr9	Mandalorion	start_codon	96105237	96105239	.	+	.	transcript_id "Isoform356444_29"; gene_id "Isoform356444_29.gene"; gene_name "Isoform356444_29";
chr9	Mandalorion	CDS	96105237	96105251	.	+	.	transcript_id "Isoform356444_29"; gene_id "Isoform356444_29.gene"; gene_name "Isoform356444_29";
chr9	Mandalorion	exon	96114735	96114801	.	+	.	transcript_id "Isoform356444_29"; gene_id "Isoform356444_29.gene"; gene_name "Isoform356444_29";
chr9	Mandalorion	CDS	96114735	96114801	.	+	.	transcript_id "Isoform356444_29"; gene_id "Isoform356444_29.gene"; gene_name "Isoform356444_29";
chr9	Mandalorion	exon	96155892	96155995	.	+	.	transcript_id "Isoform356444_29"; gene_id "Isoform356444_29.gene"; gene_name "Isoform356444_29";
chr9	Mandalorion	CDS	96155892	96155995	.	+	.	transcript_id "Isoform356444_29"; gene_id "Isoform356444_29.gene"; gene_name "Isoform356444_29";
chr9	Mandalorion	exon	96169654	96169775	.	+	.	transcript_id "Isoform356444_29"; gene_id "Isoform356444_29.gene"; gene_name "Isoform356444_29";
chr9	Mandalorion	CDS	96169654	96169775	.	+	.	transcript_id "Isoform356444_29"; gene_id "Isoform356444_29.gene"; gene_name "Isoform356444_29";
chr9	Mandalorion	exon	96177018	96177180	.	+	.	transcript_id "Isoform356444_29"; gene_id "Isoform356444_29.gene"; gene_name "Isoform356444_29";
chr9	Mandalorion	CDS	96177018	96177180	.	+	.	transcript_id "Isoform356444_29"; gene_id "Isoform356444_29.gene"; gene_name "Isoform356444_29";
chr9	Mandalorion	exon	96179680	96179823	.	+	.	transcript_id "Isoform356444_29"; gene_id "Isoform356444_29.gene"; gene_name "Isoform356444_29";
chr9	Mandalorion	CDS	96179680	96179823	.	+	.	transcript_id "Isoform356444_29"; gene_id "Isoform356444_29.gene"; gene_name "Isoform356444_29";
chr9	Mandalorion	exon	96182425	96182493	.	+	.	transcript_id "Isoform356444_29"; gene_id "Isoform356444_29.gene"; gene_name "Isoform356444_29";
chr9	Mandalorion	CDS	96182425	96182493	.	+	.	transcript_id "Isoform356444_29"; gene_id "Isoform356444_29.gene"; gene_name "Isoform356444_29";
chr9	Mandalorion	exon	96188853	96189004	.	+	.	transcript_id "Isoform356444_29"; gene_id "Isoform356444_29.gene"; gene_name "Isoform356444_29";
chr9	Mandalorion	CDS	96188853	96189004	.	+	.	transcript_id "Isoform356444_29"; gene_id "Isoform356444_29.gene"; gene_name "Isoform356444_29";
chr9	Mandalorion	exon	96192575	96192741	.	+	.	transcript_id "Isoform356444_29"; gene_id "Isoform356444_29.gene"; gene_name "Isoform356444_29";
chr9	Mandalorion	CDS	96192575	96192741	.	+	.	transcript_id "Isoform356444_29"; gene_id "Isoform356444_29.gene"; gene_name "Isoform356444_29";
chr9	Mandalorion	exon	96199530	96199635	.	+	.	transcript_id "Isoform356444_29"; gene_id "Isoform356444_29.gene"; gene_name "Isoform356444_29";
chr9	Mandalorion	CDS	96199530	96199635	.	+	.	transcript_id "Isoform356444_29"; gene_id "Isoform356444_29.gene"; gene_name "Isoform356444_29";
chr9	Mandalorion	exon	96199841	96201030	.	+	.	transcript_id "Isoform356444_29"; gene_id "Isoform356444_29.gene"; gene_name "Isoform356444_29";
chr9	Mandalorion	CDS	96199841	96200021	.	+	.	transcript_id "Isoform356444_29"; gene_id "Isoform356444_29.gene"; gene_name "Isoform356444_29";
chr9	Mandalorion	stop_codon	96200022	96200024	.	+	.	transcript_id "Isoform356444_29"; gene_id "Isoform356444_29.gene"; gene_name "Isoform356444_29";
chr9	Mandalorion	transcript	96078371	96201030	.	+	.	transcript_id "Isoform356458_5"; gene_id "Isoform356458_5.gene"; gene_name "Isoform356458_5";
chr9	Mandalorion	exon	96078371	96078613	.	+	.	transcript_id "Isoform356458_5"; gene_id "Isoform356458_5.gene"; gene_name "Isoform356458_5";
chr9	Mandalorion	exon	96084184	96084241	.	+	.	transcript_id "Isoform356458_5"; gene_id "Isoform356458_5.gene"; gene_name "Isoform356458_5";
chr9	Mandalorion	exon	96105147	96105251	.	+	.	transcript_id "Isoform356458_5"; gene_id "Isoform356458_5.gene"; gene_name "Isoform356458_5";
chr9	Mandalorion	exon	96114735	96114801	.	+	.	transcript_id "Isoform356458_5"; gene_id "Isoform356458_5.gene"; gene_name "Isoform356458_5";
chr9	Mandalorion	exon	96169654	96169775	.	+	.	transcript_id "Isoform356458_5"; gene_id "Isoform356458_5.gene"; gene_name "Isoform356458_5";
chr9	Mandalorion	start_codon	96169729	96169731	.	+	.	transcript_id "Isoform356458_5"; gene_id "Isoform356458_5.gene"; gene_name "Isoform356458_5";
chr9	Mandalorion	CDS	96169729	96169775	.	+	.	transcript_id "Isoform356458_5"; gene_id "Isoform356458_5.gene"; gene_name "Isoform356458_5";
chr9	Mandalorion	exon	96177018	96177180	.	+	.	transcript_id "Isoform356458_5"; gene_id "Isoform356458_5.gene"; gene_name "Isoform356458_5";
chr9	Mandalorion	CDS	96177018	96177180	.	+	.	transcript_id "Isoform356458_5"; gene_id "Isoform356458_5.gene"; gene_name "Isoform356458_5";
chr9	Mandalorion	exon	96179680	96179823	.	+	.	transcript_id "Isoform356458_5"; gene_id "Isoform356458_5.gene"; gene_name "Isoform356458_5";
chr9	Mandalorion	CDS	96179680	96179823	.	+	.	transcript_id "Isoform356458_5"; gene_id "Isoform356458_5.gene"; gene_name "Isoform356458_5";
chr9	Mandalorion	exon	96182425	96182493	.	+	.	transcript_id "Isoform356458_5"; gene_id "Isoform356458_5.gene"; gene_name "Isoform356458_5";
chr9	Mandalorion	CDS	96182425	96182493	.	+	.	transcript_id "Isoform356458_5"; gene_id "Isoform356458_5.gene"; gene_name "Isoform356458_5";
chr9	Mandalorion	exon	96188853	96189004	.	+	.	transcript_id "Isoform356458_5"; gene_id "Isoform356458_5.gene"; gene_name "Isoform356458_5";
chr9	Mandalorion	CDS	96188853	96189004	.	+	.	transcript_id "Isoform356458_5"; gene_id "Isoform356458_5.gene"; gene_name "Isoform356458_5";
chr9	Mandalorion	exon	96192575	96192741	.	+	.	transcript_id "Isoform356458_5"; gene_id "Isoform356458_5.gene"; gene_name "Isoform356458_5";
chr9	Mandalorion	CDS	96192575	96192741	.	+	.	transcript_id "Isoform356458_5"; gene_id "Isoform356458_5.gene"; gene_name "Isoform356458_5";
chr9	Mandalorion	exon	96199530	96199635	.	+	.	transcript_id "Isoform356458_5"; gene_id "Isoform356458_5.gene"; gene_name "Isoform356458_5";
chr9	Mandalorion	CDS	96199530	96199635	.	+	.	transcript_id "Isoform356458_5"; gene_id "Isoform356458_5.gene"; gene_name "Isoform356458_5";
chr9	Mandalorion	exon	96199841	96201030	.	+	.	transcript_id "Isoform356458_5"; gene_id "Isoform356458_5.gene"; gene_name "Isoform356458_5";
chr9	Mandalorion	CDS	96199841	96200021	.	+	.	transcript_id "Isoform356458_5"; gene_id "Isoform356458_5.gene"; gene_name "Isoform356458_5";
chr9	Mandalorion	stop_codon	96200022	96200024	.	+	.	transcript_id "Isoform356458_5"; gene_id "Isoform356458_5.gene"; gene_name "Isoform356458_5";
chr9	Mandalorion	transcript	96078348	96201034	.	+	.	transcript_id "Isoform356465_6"; gene_id "Isoform356465_6.gene"; gene_name "Isoform356465_6";
chr9	Mandalorion	exon	96078348	96078613	.	+	.	transcript_id "Isoform356465_6"; gene_id "Isoform356465_6.gene"; gene_name "Isoform356465_6";
chr9	Mandalorion	exon	96084184	96084241	.	+	.	transcript_id "Isoform356465_6"; gene_id "Isoform356465_6.gene"; gene_name "Isoform356465_6";
chr9	Mandalorion	exon	96105147	96105251	.	+	.	transcript_id "Isoform356465_6"; gene_id "Isoform356465_6.gene"; gene_name "Isoform356465_6";
chr9	Mandalorion	exon	96155892	96155995	.	+	.	transcript_id "Isoform356465_6"; gene_id "Isoform356465_6.gene"; gene_name "Isoform356465_6";
chr9	Mandalorion	start_codon	96155993	96155995	.	+	.	transcript_id "Isoform356465_6"; gene_id "Isoform356465_6.gene"; gene_name "Isoform356465_6";
chr9	Mandalorion	CDS	96155993	96155995	.	+	.	transcript_id "Isoform356465_6"; gene_id "Isoform356465_6.gene"; gene_name "Isoform356465_6";
chr9	Mandalorion	exon	96169654	96169775	.	+	.	transcript_id "Isoform356465_6"; gene_id "Isoform356465_6.gene"; gene_name "Isoform356465_6";
chr9	Mandalorion	CDS	96169654	96169775	.	+	.	transcript_id "Isoform356465_6"; gene_id "Isoform356465_6.gene"; gene_name "Isoform356465_6";
chr9	Mandalorion	exon	96172633	96172680	.	+	.	transcript_id "Isoform356465_6"; gene_id "Isoform356465_6.gene"; gene_name "Isoform356465_6";
chr9	Mandalorion	CDS	96172633	96172680	.	+	.	transcript_id "Isoform356465_6"; gene_id "Isoform356465_6.gene"; gene_name "Isoform356465_6";
chr9	Mandalorion	exon	96177018	96177180	.	+	.	transcript_id "Isoform356465_6"; gene_id "Isoform356465_6.gene"; gene_name "Isoform356465_6";
chr9	Mandalorion	CDS	96177018	96177180	.	+	.	transcript_id "Isoform356465_6"; gene_id "Isoform356465_6.gene"; gene_name "Isoform356465_6";
chr9	Mandalorion	exon	96179677	96179823	.	+	.	transcript_id "Isoform356465_6"; gene_id "Isoform356465_6.gene"; gene_name "Isoform356465_6";
chr9	Mandalorion	CDS	96179677	96179823	.	+	.	transcript_id "Isoform356465_6"; gene_id "Isoform356465_6.gene"; gene_name "Isoform356465_6";
chr9	Mandalorion	exon	96182425	96182493	.	+	.	transcript_id "Isoform356465_6"; gene_id "Isoform356465_6.gene"; gene_name "Isoform356465_6";
chr9	Mandalorion	CDS	96182425	96182493	.	+	.	transcript_id "Isoform356465_6"; gene_id "Isoform356465_6.gene"; gene_name "Isoform356465_6";
chr9	Mandalorion	exon	96188853	96189004	.	+	.	transcript_id "Isoform356465_6"; gene_id "Isoform356465_6.gene"; gene_name "Isoform356465_6";
chr9	Mandalorion	CDS	96188853	96189004	.	+	.	transcript_id "Isoform356465_6"; gene_id "Isoform356465_6.gene"; gene_name "Isoform356465_6";
chr9	Mandalorion	exon	96192575	96192741	.	+	.	transcript_id "Isoform356465_6"; gene_id "Isoform356465_6.gene"; gene_name "Isoform356465_6";
chr9	Mandalorion	CDS	96192575	96192741	.	+	.	transcript_id "Isoform356465_6"; gene_id "Isoform356465_6.gene"; gene_name "Isoform356465_6";
chr9	Mandalorion	exon	96199530	96199635	.	+	.	transcript_id "Isoform356465_6"; gene_id "Isoform356465_6.gene"; gene_name "Isoform356465_6";
chr9	Mandalorion	CDS	96199530	96199635	.	+	.	transcript_id "Isoform356465_6"; gene_id "Isoform356465_6.gene"; gene_name "Isoform356465_6";
chr9	Mandalorion	exon	96199841	96201034	.	+	.	transcript_id "Isoform356465_6"; gene_id "Isoform356465_6.gene"; gene_name "Isoform356465_6";
chr9	Mandalorion	CDS	96199841	96200021	.	+	.	transcript_id "Isoform356465_6"; gene_id "Isoform356465_6.gene"; gene_name "Isoform356465_6";
chr9	Mandalorion	stop_codon	96200022	96200024	.	+	.	transcript_id "Isoform356465_6"; gene_id "Isoform356465_6.gene"; gene_name "Isoform356465_6";
chr9	Mandalorion	transcript	96078348	96201030	.	+	.	transcript_id "Isoform356467_10"; gene_id "Isoform356467_10.gene"; gene_name "Isoform356467_10";
chr9	Mandalorion	exon	96078348	96078613	.	+	.	transcript_id "Isoform356467_10"; gene_id "Isoform356467_10.gene"; gene_name "Isoform356467_10";
chr9	Mandalorion	exon	96084184	96084241	.	+	.	transcript_id "Isoform356467_10"; gene_id "Isoform356467_10.gene"; gene_name "Isoform356467_10";
chr9	Mandalorion	exon	96105147	96105251	.	+	.	transcript_id "Isoform356467_10"; gene_id "Isoform356467_10.gene"; gene_name "Isoform356467_10";
chr9	Mandalorion	exon	96155892	96155995	.	+	.	transcript_id "Isoform356467_10"; gene_id "Isoform356467_10.gene"; gene_name "Isoform356467_10";
chr9	Mandalorion	start_codon	96155993	96155995	.	+	.	transcript_id "Isoform356467_10"; gene_id "Isoform356467_10.gene"; gene_name "Isoform356467_10";
chr9	Mandalorion	CDS	96155993	96155995	.	+	.	transcript_id "Isoform356467_10"; gene_id "Isoform356467_10.gene"; gene_name "Isoform356467_10";
chr9	Mandalorion	exon	96169654	96169775	.	+	.	transcript_id "Isoform356467_10"; gene_id "Isoform356467_10.gene"; gene_name "Isoform356467_10";
chr9	Mandalorion	CDS	96169654	96169775	.	+	.	transcript_id "Isoform356467_10"; gene_id "Isoform356467_10.gene"; gene_name "Isoform356467_10";
chr9	Mandalorion	exon	96172633	96172680	.	+	.	transcript_id "Isoform356467_10"; gene_id "Isoform356467_10.gene"; gene_name "Isoform356467_10";
chr9	Mandalorion	CDS	96172633	96172680	.	+	.	transcript_id "Isoform356467_10"; gene_id "Isoform356467_10.gene"; gene_name "Isoform356467_10";
chr9	Mandalorion	exon	96177018	96177180	.	+	.	transcript_id "Isoform356467_10"; gene_id "Isoform356467_10.gene"; gene_name "Isoform356467_10";
chr9	Mandalorion	CDS	96177018	96177180	.	+	.	transcript_id "Isoform356467_10"; gene_id "Isoform356467_10.gene"; gene_name "Isoform356467_10";
chr9	Mandalorion	exon	96179680	96179823	.	+	.	transcript_id "Isoform356467_10"; gene_id "Isoform356467_10.gene"; gene_name "Isoform356467_10";
chr9	Mandalorion	CDS	96179680	96179823	.	+	.	transcript_id "Isoform356467_10"; gene_id "Isoform356467_10.gene"; gene_name "Isoform356467_10";
chr9	Mandalorion	exon	96182425	96182493	.	+	.	transcript_id "Isoform356467_10"; gene_id "Isoform356467_10.gene"; gene_name "Isoform356467_10";
chr9	Mandalorion	CDS	96182425	96182493	.	+	.	transcript_id "Isoform356467_10"; gene_id "Isoform356467_10.gene"; gene_name "Isoform356467_10";
chr9	Mandalorion	exon	96188853	96189004	.	+	.	transcript_id "Isoform356467_10"; gene_id "Isoform356467_10.gene"; gene_name "Isoform356467_10";
chr9	Mandalorion	CDS	96188853	96189004	.	+	.	transcript_id "Isoform356467_10"; gene_id "Isoform356467_10.gene"; gene_name "Isoform356467_10";
chr9	Mandalorion	exon	96192575	96192741	.	+	.	transcript_id "Isoform356467_10"; gene_id "Isoform356467_10.gene"; gene_name "Isoform356467_10";
chr9	Mandalorion	CDS	96192575	96192741	.	+	.	transcript_id "Isoform356467_10"; gene_id "Isoform356467_10.gene"; gene_name "Isoform356467_10";
chr9	Mandalorion	exon	96199530	96199635	.	+	.	transcript_id "Isoform356467_10"; gene_id "Isoform356467_10.gene"; gene_name "Isoform356467_10";
chr9	Mandalorion	CDS	96199530	96199635	.	+	.	transcript_id "Isoform356467_10"; gene_id "Isoform356467_10.gene"; gene_name "Isoform356467_10";
chr9	Mandalorion	exon	96199841	96201030	.	+	.	transcript_id "Isoform356467_10"; gene_id "Isoform356467_10.gene"; gene_name "Isoform356467_10";
chr9	Mandalorion	CDS	96199841	96200021	.	+	.	transcript_id "Isoform356467_10"; gene_id "Isoform356467_10.gene"; gene_name "Isoform356467_10";
chr9	Mandalorion	stop_codon	96200022	96200024	.	+	.	transcript_id "Isoform356467_10"; gene_id "Isoform356467_10.gene"; gene_name "Isoform356467_10";
chr9	Mandalorion	transcript	96078348	96201030	.	+	.	transcript_id "Isoform356476_5"; gene_id "Isoform356476_5.gene"; gene_name "Isoform356476_5";
chr9	Mandalorion	exon	96078348	96078613	.	+	.	transcript_id "Isoform356476_5"; gene_id "Isoform356476_5.gene"; gene_name "Isoform356476_5";
chr9	Mandalorion	exon	96084184	96084241	.	+	.	transcript_id "Isoform356476_5"; gene_id "Isoform356476_5.gene"; gene_name "Isoform356476_5";
chr9	Mandalorion	exon	96114735	96114801	.	+	.	transcript_id "Isoform356476_5"; gene_id "Isoform356476_5.gene"; gene_name "Isoform356476_5";
chr9	Mandalorion	exon	96155892	96155995	.	+	.	transcript_id "Isoform356476_5"; gene_id "Isoform356476_5.gene"; gene_name "Isoform356476_5";
chr9	Mandalorion	start_codon	96155993	96155995	.	+	.	transcript_id "Isoform356476_5"; gene_id "Isoform356476_5.gene"; gene_name "Isoform356476_5";
chr9	Mandalorion	CDS	96155993	96155995	.	+	.	transcript_id "Isoform356476_5"; gene_id "Isoform356476_5.gene"; gene_name "Isoform356476_5";
chr9	Mandalorion	exon	96169654	96169775	.	+	.	transcript_id "Isoform356476_5"; gene_id "Isoform356476_5.gene"; gene_name "Isoform356476_5";
chr9	Mandalorion	CDS	96169654	96169775	.	+	.	transcript_id "Isoform356476_5"; gene_id "Isoform356476_5.gene"; gene_name "Isoform356476_5";
chr9	Mandalorion	exon	96172633	96172680	.	+	.	transcript_id "Isoform356476_5"; gene_id "Isoform356476_5.gene"; gene_name "Isoform356476_5";
chr9	Mandalorion	CDS	96172633	96172680	.	+	.	transcript_id "Isoform356476_5"; gene_id "Isoform356476_5.gene"; gene_name "Isoform356476_5";
chr9	Mandalorion	exon	96177018	96177180	.	+	.	transcript_id "Isoform356476_5"; gene_id "Isoform356476_5.gene"; gene_name "Isoform356476_5";
chr9	Mandalorion	CDS	96177018	96177180	.	+	.	transcript_id "Isoform356476_5"; gene_id "Isoform356476_5.gene"; gene_name "Isoform356476_5";
chr9	Mandalorion	exon	96179680	96179823	.	+	.	transcript_id "Isoform356476_5"; gene_id "Isoform356476_5.gene"; gene_name "Isoform356476_5";
chr9	Mandalorion	CDS	96179680	96179823	.	+	.	transcript_id "Isoform356476_5"; gene_id "Isoform356476_5.gene"; gene_name "Isoform356476_5";
chr9	Mandalorion	exon	96182425	96182493	.	+	.	transcript_id "Isoform356476_5"; gene_id "Isoform356476_5.gene"; gene_name "Isoform356476_5";
chr9	Mandalorion	CDS	96182425	96182493	.	+	.	transcript_id "Isoform356476_5"; gene_id "Isoform356476_5.gene"; gene_name "Isoform356476_5";
chr9	Mandalorion	exon	96188853	96189004	.	+	.	transcript_id "Isoform356476_5"; gene_id "Isoform356476_5.gene"; gene_name "Isoform356476_5";
chr9	Mandalorion	CDS	96188853	96189004	.	+	.	transcript_id "Isoform356476_5"; gene_id "Isoform356476_5.gene"; gene_name "Isoform356476_5";
chr9	Mandalorion	exon	96192575	96192741	.	+	.	transcript_id "Isoform356476_5"; gene_id "Isoform356476_5.gene"; gene_name "Isoform356476_5";
chr9	Mandalorion	CDS	96192575	96192741	.	+	.	transcript_id "Isoform356476_5"; gene_id "Isoform356476_5.gene"; gene_name "Isoform356476_5";
chr9	Mandalorion	exon	96199530	96199635	.	+	.	transcript_id "Isoform356476_5"; gene_id "Isoform356476_5.gene"; gene_name "Isoform356476_5";
chr9	Mandalorion	CDS	96199530	96199635	.	+	.	transcript_id "Isoform356476_5"; gene_id "Isoform356476_5.gene"; gene_name "Isoform356476_5";
chr9	Mandalorion	exon	96199841	96201030	.	+	.	transcript_id "Isoform356476_5"; gene_id "Isoform356476_5.gene"; gene_name "Isoform356476_5";
chr9	Mandalorion	CDS	96199841	96200021	.	+	.	transcript_id "Isoform356476_5"; gene_id "Isoform356476_5.gene"; gene_name "Isoform356476_5";
chr9	Mandalorion	stop_codon	96200022	96200024	.	+	.	transcript_id "Isoform356476_5"; gene_id "Isoform356476_5.gene"; gene_name "Isoform356476_5";
chr9	Mandalorion	transcript	96078354	96200045	.	+	.	transcript_id "Isoform356478_5"; gene_id "Isoform356478_5.gene"; gene_name "Isoform356478_5";
chr9	Mandalorion	exon	96078354	96078613	.	+	.	transcript_id "Isoform356478_5"; gene_id "Isoform356478_5.gene"; gene_name "Isoform356478_5";
chr9	Mandalorion	exon	96084184	96084241	.	+	.	transcript_id "Isoform356478_5"; gene_id "Isoform356478_5.gene"; gene_name "Isoform356478_5";
chr9	Mandalorion	exon	96114735	96114801	.	+	.	transcript_id "Isoform356478_5"; gene_id "Isoform356478_5.gene"; gene_name "Isoform356478_5";
chr9	Mandalorion	exon	96155892	96155995	.	+	.	transcript_id "Isoform356478_5"; gene_id "Isoform356478_5.gene"; gene_name "Isoform356478_5";
chr9	Mandalorion	start_codon	96155993	96155995	.	+	.	transcript_id "Isoform356478_5"; gene_id "Isoform356478_5.gene"; gene_name "Isoform356478_5";
chr9	Mandalorion	CDS	96155993	96155995	.	+	.	transcript_id "Isoform356478_5"; gene_id "Isoform356478_5.gene"; gene_name "Isoform356478_5";
chr9	Mandalorion	exon	96169654	96169775	.	+	.	transcript_id "Isoform356478_5"; gene_id "Isoform356478_5.gene"; gene_name "Isoform356478_5";
chr9	Mandalorion	CDS	96169654	96169775	.	+	.	transcript_id "Isoform356478_5"; gene_id "Isoform356478_5.gene"; gene_name "Isoform356478_5";
chr9	Mandalorion	exon	96177018	96177180	.	+	.	transcript_id "Isoform356478_5"; gene_id "Isoform356478_5.gene"; gene_name "Isoform356478_5";
chr9	Mandalorion	CDS	96177018	96177180	.	+	.	transcript_id "Isoform356478_5"; gene_id "Isoform356478_5.gene"; gene_name "Isoform356478_5";
chr9	Mandalorion	exon	96179680	96179823	.	+	.	transcript_id "Isoform356478_5"; gene_id "Isoform356478_5.gene"; gene_name "Isoform356478_5";
chr9	Mandalorion	CDS	96179680	96179823	.	+	.	transcript_id "Isoform356478_5"; gene_id "Isoform356478_5.gene"; gene_name "Isoform356478_5";
chr9	Mandalorion	exon	96182425	96182493	.	+	.	transcript_id "Isoform356478_5"; gene_id "Isoform356478_5.gene"; gene_name "Isoform356478_5";
chr9	Mandalorion	CDS	96182425	96182493	.	+	.	transcript_id "Isoform356478_5"; gene_id "Isoform356478_5.gene"; gene_name "Isoform356478_5";
chr9	Mandalorion	exon	96188853	96189004	.	+	.	transcript_id "Isoform356478_5"; gene_id "Isoform356478_5.gene"; gene_name "Isoform356478_5";
chr9	Mandalorion	CDS	96188853	96189004	.	+	.	transcript_id "Isoform356478_5"; gene_id "Isoform356478_5.gene"; gene_name "Isoform356478_5";
chr9	Mandalorion	exon	96192575	96192741	.	+	.	transcript_id "Isoform356478_5"; gene_id "Isoform356478_5.gene"; gene_name "Isoform356478_5";
chr9	Mandalorion	CDS	96192575	96192741	.	+	.	transcript_id "Isoform356478_5"; gene_id "Isoform356478_5.gene"; gene_name "Isoform356478_5";
chr9	Mandalorion	exon	96199530	96199635	.	+	.	transcript_id "Isoform356478_5"; gene_id "Isoform356478_5.gene"; gene_name "Isoform356478_5";
chr9	Mandalorion	CDS	96199530	96199635	.	+	.	transcript_id "Isoform356478_5"; gene_id "Isoform356478_5.gene"; gene_name "Isoform356478_5";
chr9	Mandalorion	exon	96199841	96200045	.	+	.	transcript_id "Isoform356478_5"; gene_id "Isoform356478_5.gene"; gene_name "Isoform356478_5";
chr9	Mandalorion	CDS	96199841	96200021	.	+	.	transcript_id "Isoform356478_5"; gene_id "Isoform356478_5.gene"; gene_name "Isoform356478_5";
chr9	Mandalorion	stop_codon	96200022	96200024	.	+	.	transcript_id "Isoform356478_5"; gene_id "Isoform356478_5.gene"; gene_name "Isoform356478_5";
chr9	Mandalorion	transcript	96214715	96246372	.	-	.	transcript_id "Isoform356492_971"; gene_id "Isoform356492_971.gene"; gene_name "Isoform356492_971";
chr9	Mandalorion	exon	96214715	96215747	.	-	.	transcript_id "Isoform356492_971"; gene_id "Isoform356492_971.gene"; gene_name "Isoform356492_971";
chr9	Mandalorion	CDS	96215580	96215747	.	-	.	transcript_id "Isoform356492_971"; gene_id "Isoform356492_971.gene"; gene_name "Isoform356492_971";
chr9	Mandalorion	stop_codon	96215577	96215579	.	-	.	transcript_id "Isoform356492_971"; gene_id "Isoform356492_971.gene"; gene_name "Isoform356492_971";
chr9	Mandalorion	exon	96217432	96217515	.	-	.	transcript_id "Isoform356492_971"; gene_id "Isoform356492_971.gene"; gene_name "Isoform356492_971";
chr9	Mandalorion	CDS	96217432	96217515	.	-	.	transcript_id "Isoform356492_971"; gene_id "Isoform356492_971.gene"; gene_name "Isoform356492_971";
chr9	Mandalorion	exon	96220712	96220762	.	-	.	transcript_id "Isoform356492_971"; gene_id "Isoform356492_971.gene"; gene_name "Isoform356492_971";
chr9	Mandalorion	CDS	96220712	96220762	.	-	.	transcript_id "Isoform356492_971"; gene_id "Isoform356492_971.gene"; gene_name "Isoform356492_971";
chr9	Mandalorion	exon	96222255	96222439	.	-	.	transcript_id "Isoform356492_971"; gene_id "Isoform356492_971.gene"; gene_name "Isoform356492_971";
chr9	Mandalorion	CDS	96222255	96222439	.	-	.	transcript_id "Isoform356492_971"; gene_id "Isoform356492_971.gene"; gene_name "Isoform356492_971";
chr9	Mandalorion	exon	96225321	96225428	.	-	.	transcript_id "Isoform356492_971"; gene_id "Isoform356492_971.gene"; gene_name "Isoform356492_971";
chr9	Mandalorion	CDS	96225321	96225428	.	-	.	transcript_id "Isoform356492_971"; gene_id "Isoform356492_971.gene"; gene_name "Isoform356492_971";
chr9	Mandalorion	exon	96227818	96227946	.	-	.	transcript_id "Isoform356492_971"; gene_id "Isoform356492_971.gene"; gene_name "Isoform356492_971";
chr9	Mandalorion	CDS	96227818	96227946	.	-	.	transcript_id "Isoform356492_971"; gene_id "Isoform356492_971.gene"; gene_name "Isoform356492_971";
chr9	Mandalorion	exon	96246099	96246372	.	-	.	transcript_id "Isoform356492_971"; gene_id "Isoform356492_971.gene"; gene_name "Isoform356492_971";
chr9	Mandalorion	start_codon	96246205	96246207	.	-	.	transcript_id "Isoform356492_971"; gene_id "Isoform356492_971.gene"; gene_name "Isoform356492_971";
chr9	Mandalorion	CDS	96246099	96246207	.	-	.	transcript_id "Isoform356492_971"; gene_id "Isoform356492_971.gene"; gene_name "Isoform356492_971";
chr9	Mandalorion	transcript	96215102	96246401	.	-	.	transcript_id "Isoform356499_233"; gene_id "Isoform356499_233.gene"; gene_name "Isoform356499_233";
chr9	Mandalorion	exon	96215102	96215747	.	-	.	transcript_id "Isoform356499_233"; gene_id "Isoform356499_233.gene"; gene_name "Isoform356499_233";
chr9	Mandalorion	CDS	96215580	96215747	.	-	.	transcript_id "Isoform356499_233"; gene_id "Isoform356499_233.gene"; gene_name "Isoform356499_233";
chr9	Mandalorion	stop_codon	96215577	96215579	.	-	.	transcript_id "Isoform356499_233"; gene_id "Isoform356499_233.gene"; gene_name "Isoform356499_233";
chr9	Mandalorion	exon	96217432	96217515	.	-	.	transcript_id "Isoform356499_233"; gene_id "Isoform356499_233.gene"; gene_name "Isoform356499_233";
chr9	Mandalorion	CDS	96217432	96217515	.	-	.	transcript_id "Isoform356499_233"; gene_id "Isoform356499_233.gene"; gene_name "Isoform356499_233";
chr9	Mandalorion	exon	96220712	96220762	.	-	.	transcript_id "Isoform356499_233"; gene_id "Isoform356499_233.gene"; gene_name "Isoform356499_233";
chr9	Mandalorion	CDS	96220712	96220762	.	-	.	transcript_id "Isoform356499_233"; gene_id "Isoform356499_233.gene"; gene_name "Isoform356499_233";
chr9	Mandalorion	exon	96222255	96222439	.	-	.	transcript_id "Isoform356499_233"; gene_id "Isoform356499_233.gene"; gene_name "Isoform356499_233";
chr9	Mandalorion	CDS	96222255	96222439	.	-	.	transcript_id "Isoform356499_233"; gene_id "Isoform356499_233.gene"; gene_name "Isoform356499_233";
chr9	Mandalorion	exon	96225321	96225428	.	-	.	transcript_id "Isoform356499_233"; gene_id "Isoform356499_233.gene"; gene_name "Isoform356499_233";
chr9	Mandalorion	CDS	96225321	96225428	.	-	.	transcript_id "Isoform356499_233"; gene_id "Isoform356499_233.gene"; gene_name "Isoform356499_233";
chr9	Mandalorion	exon	96227818	96227946	.	-	.	transcript_id "Isoform356499_233"; gene_id "Isoform356499_233.gene"; gene_name "Isoform356499_233";
chr9	Mandalorion	CDS	96227818	96227946	.	-	.	transcript_id "Isoform356499_233"; gene_id "Isoform356499_233.gene"; gene_name "Isoform356499_233";
chr9	Mandalorion	exon	96246099	96246401	.	-	.	transcript_id "Isoform356499_233"; gene_id "Isoform356499_233.gene"; gene_name "Isoform356499_233";
chr9	Mandalorion	start_codon	96246205	96246207	.	-	.	transcript_id "Isoform356499_233"; gene_id "Isoform356499_233.gene"; gene_name "Isoform356499_233";
chr9	Mandalorion	CDS	96246099	96246207	.	-	.	transcript_id "Isoform356499_233"; gene_id "Isoform356499_233.gene"; gene_name "Isoform356499_233";
chr9	Mandalorion	transcript	96317856	96320244	.	-	.	transcript_id "Isoform356514_3"; gene_id "Isoform356514_3.gene"; gene_name "Isoform356514_3";
chr9	Mandalorion	exon	96317856	96320244	.	-	.	transcript_id "Isoform356514_3"; gene_id "Isoform356514_3.gene"; gene_name "Isoform356514_3";
chr9	Mandalorion	start_codon	96319387	96319389	.	-	.	transcript_id "Isoform356514_3"; gene_id "Isoform356514_3.gene"; gene_name "Isoform356514_3";
chr9	Mandalorion	CDS	96319051	96319389	.	-	.	transcript_id "Isoform356514_3"; gene_id "Isoform356514_3.gene"; gene_name "Isoform356514_3";
chr9	Mandalorion	stop_codon	96319048	96319050	.	-	.	transcript_id "Isoform356514_3"; gene_id "Isoform356514_3.gene"; gene_name "Isoform356514_3";
chr9	Mandalorion	transcript	96352999	96360644	.	-	.	transcript_id "Isoform356519_844"; gene_id "Isoform356519_844.gene"; gene_name "Isoform356519_844";
chr9	Mandalorion	exon	96352999	96353905	.	-	.	transcript_id "Isoform356519_844"; gene_id "Isoform356519_844.gene"; gene_name "Isoform356519_844";
chr9	Mandalorion	CDS	96353790	96353905	.	-	.	transcript_id "Isoform356519_844"; gene_id "Isoform356519_844.gene"; gene_name "Isoform356519_844";
chr9	Mandalorion	stop_codon	96353787	96353789	.	-	.	transcript_id "Isoform356519_844"; gene_id "Isoform356519_844.gene"; gene_name "Isoform356519_844";
chr9	Mandalorion	exon	96356011	96356058	.	-	.	transcript_id "Isoform356519_844"; gene_id "Isoform356519_844.gene"; gene_name "Isoform356519_844";
chr9	Mandalorion	CDS	96356011	96356058	.	-	.	transcript_id "Isoform356519_844"; gene_id "Isoform356519_844.gene"; gene_name "Isoform356519_844";
chr9	Mandalorion	exon	96360461	96360644	.	-	.	transcript_id "Isoform356519_844"; gene_id "Isoform356519_844.gene"; gene_name "Isoform356519_844";
chr9	Mandalorion	start_codon	96360633	96360635	.	-	.	transcript_id "Isoform356519_844"; gene_id "Isoform356519_844.gene"; gene_name "Isoform356519_844";
chr9	Mandalorion	CDS	96360461	96360635	.	-	.	transcript_id "Isoform356519_844"; gene_id "Isoform356519_844.gene"; gene_name "Isoform356519_844";
chr9	Mandalorion	transcript	96424040	96513589	.	-	.	transcript_id "Isoform356531_17"; gene_id "Isoform356531_17.gene"; gene_name "Isoform356531_17";
chr9	Mandalorion	exon	96424040	96424528	.	-	.	transcript_id "Isoform356531_17"; gene_id "Isoform356531_17.gene"; gene_name "Isoform356531_17";
chr9	Mandalorion	CDS	96424501	96424528	.	-	.	transcript_id "Isoform356531_17"; gene_id "Isoform356531_17.gene"; gene_name "Isoform356531_17";
chr9	Mandalorion	stop_codon	96424498	96424500	.	-	.	transcript_id "Isoform356531_17"; gene_id "Isoform356531_17.gene"; gene_name "Isoform356531_17";
chr9	Mandalorion	exon	96426332	96426518	.	-	.	transcript_id "Isoform356531_17"; gene_id "Isoform356531_17.gene"; gene_name "Isoform356531_17";
chr9	Mandalorion	CDS	96426332	96426518	.	-	.	transcript_id "Isoform356531_17"; gene_id "Isoform356531_17.gene"; gene_name "Isoform356531_17";
chr9	Mandalorion	exon	96426841	96426944	.	-	.	transcript_id "Isoform356531_17"; gene_id "Isoform356531_17.gene"; gene_name "Isoform356531_17";
chr9	Mandalorion	CDS	96426841	96426944	.	-	.	transcript_id "Isoform356531_17"; gene_id "Isoform356531_17.gene"; gene_name "Isoform356531_17";
chr9	Mandalorion	exon	96427642	96427850	.	-	.	transcript_id "Isoform356531_17"; gene_id "Isoform356531_17.gene"; gene_name "Isoform356531_17";
chr9	Mandalorion	CDS	96427642	96427850	.	-	.	transcript_id "Isoform356531_17"; gene_id "Isoform356531_17.gene"; gene_name "Isoform356531_17";
chr9	Mandalorion	exon	96428300	96428382	.	-	.	transcript_id "Isoform356531_17"; gene_id "Isoform356531_17.gene"; gene_name "Isoform356531_17";
chr9	Mandalorion	CDS	96428300	96428382	.	-	.	transcript_id "Isoform356531_17"; gene_id "Isoform356531_17.gene"; gene_name "Isoform356531_17";
chr9	Mandalorion	exon	96434356	96434462	.	-	.	transcript_id "Isoform356531_17"; gene_id "Isoform356531_17.gene"; gene_name "Isoform356531_17";
chr9	Mandalorion	CDS	96434356	96434462	.	-	.	transcript_id "Isoform356531_17"; gene_id "Isoform356531_17.gene"; gene_name "Isoform356531_17";
chr9	Mandalorion	exon	96435166	96435239	.	-	.	transcript_id "Isoform356531_17"; gene_id "Isoform356531_17.gene"; gene_name "Isoform356531_17";
chr9	Mandalorion	CDS	96435166	96435239	.	-	.	transcript_id "Isoform356531_17"; gene_id "Isoform356531_17.gene"; gene_name "Isoform356531_17";
chr9	Mandalorion	exon	96439453	96439530	.	-	.	transcript_id "Isoform356531_17"; gene_id "Isoform356531_17.gene"; gene_name "Isoform356531_17";
chr9	Mandalorion	CDS	96439453	96439530	.	-	.	transcript_id "Isoform356531_17"; gene_id "Isoform356531_17.gene"; gene_name "Isoform356531_17";
chr9	Mandalorion	exon	96442751	96442834	.	-	.	transcript_id "Isoform356531_17"; gene_id "Isoform356531_17.gene"; gene_name "Isoform356531_17";
chr9	Mandalorion	CDS	96442751	96442834	.	-	.	transcript_id "Isoform356531_17"; gene_id "Isoform356531_17.gene"; gene_name "Isoform356531_17";
chr9	Mandalorion	exon	96448069	96448175	.	-	.	transcript_id "Isoform356531_17"; gene_id "Isoform356531_17.gene"; gene_name "Isoform356531_17";
chr9	Mandalorion	CDS	96448069	96448175	.	-	.	transcript_id "Isoform356531_17"; gene_id "Isoform356531_17.gene"; gene_name "Isoform356531_17";
chr9	Mandalorion	exon	96450417	96450540	.	-	.	transcript_id "Isoform356531_17"; gene_id "Isoform356531_17.gene"; gene_name "Isoform356531_17";
chr9	Mandalorion	CDS	96450417	96450540	.	-	.	transcript_id "Isoform356531_17"; gene_id "Isoform356531_17.gene"; gene_name "Isoform356531_17";
chr9	Mandalorion	exon	96451073	96451147	.	-	.	transcript_id "Isoform356531_17"; gene_id "Isoform356531_17.gene"; gene_name "Isoform356531_17";
chr9	Mandalorion	CDS	96451073	96451147	.	-	.	transcript_id "Isoform356531_17"; gene_id "Isoform356531_17.gene"; gene_name "Isoform356531_17";
chr9	Mandalorion	exon	96451744	96451858	.	-	.	transcript_id "Isoform356531_17"; gene_id "Isoform356531_17.gene"; gene_name "Isoform356531_17";
chr9	Mandalorion	CDS	96451744	96451858	.	-	.	transcript_id "Isoform356531_17"; gene_id "Isoform356531_17.gene"; gene_name "Isoform356531_17";
chr9	Mandalorion	exon	96452719	96452867	.	-	.	transcript_id "Isoform356531_17"; gene_id "Isoform356531_17.gene"; gene_name "Isoform356531_17";
chr9	Mandalorion	CDS	96452719	96452867	.	-	.	transcript_id "Isoform356531_17"; gene_id "Isoform356531_17.gene"; gene_name "Isoform356531_17";
chr9	Mandalorion	exon	96453918	96454074	.	-	.	transcript_id "Isoform356531_17"; gene_id "Isoform356531_17.gene"; gene_name "Isoform356531_17";
chr9	Mandalorion	CDS	96453918	96454074	.	-	.	transcript_id "Isoform356531_17"; gene_id "Isoform356531_17.gene"; gene_name "Isoform356531_17";
chr9	Mandalorion	exon	96458339	96458440	.	-	.	transcript_id "Isoform356531_17"; gene_id "Isoform356531_17.gene"; gene_name "Isoform356531_17";
chr9	Mandalorion	CDS	96458339	96458440	.	-	.	transcript_id "Isoform356531_17"; gene_id "Isoform356531_17.gene"; gene_name "Isoform356531_17";
chr9	Mandalorion	exon	96459526	96459602	.	-	.	transcript_id "Isoform356531_17"; gene_id "Isoform356531_17.gene"; gene_name "Isoform356531_17";
chr9	Mandalorion	CDS	96459526	96459602	.	-	.	transcript_id "Isoform356531_17"; gene_id "Isoform356531_17.gene"; gene_name "Isoform356531_17";
chr9	Mandalorion	exon	96462540	96462612	.	-	.	transcript_id "Isoform356531_17"; gene_id "Isoform356531_17.gene"; gene_name "Isoform356531_17";
chr9	Mandalorion	CDS	96462540	96462612	.	-	.	transcript_id "Isoform356531_17"; gene_id "Isoform356531_17.gene"; gene_name "Isoform356531_17";
chr9	Mandalorion	exon	96464796	96464879	.	-	.	transcript_id "Isoform356531_17"; gene_id "Isoform356531_17.gene"; gene_name "Isoform356531_17";
chr9	Mandalorion	CDS	96464796	96464879	.	-	.	transcript_id "Isoform356531_17"; gene_id "Isoform356531_17.gene"; gene_name "Isoform356531_17";
chr9	Mandalorion	exon	96474003	96474079	.	-	.	transcript_id "Isoform356531_17"; gene_id "Isoform356531_17.gene"; gene_name "Isoform356531_17";
chr9	Mandalorion	CDS	96474003	96474079	.	-	.	transcript_id "Isoform356531_17"; gene_id "Isoform356531_17.gene"; gene_name "Isoform356531_17";
chr9	Mandalorion	exon	96484766	96484860	.	-	.	transcript_id "Isoform356531_17"; gene_id "Isoform356531_17.gene"; gene_name "Isoform356531_17";
chr9	Mandalorion	CDS	96484766	96484860	.	-	.	transcript_id "Isoform356531_17"; gene_id "Isoform356531_17.gene"; gene_name "Isoform356531_17";
chr9	Mandalorion	exon	96488146	96488249	.	-	.	transcript_id "Isoform356531_17"; gene_id "Isoform356531_17.gene"; gene_name "Isoform356531_17";
chr9	Mandalorion	CDS	96488146	96488249	.	-	.	transcript_id "Isoform356531_17"; gene_id "Isoform356531_17.gene"; gene_name "Isoform356531_17";
chr9	Mandalorion	exon	96493435	96493552	.	-	.	transcript_id "Isoform356531_17"; gene_id "Isoform356531_17.gene"; gene_name "Isoform356531_17";
chr9	Mandalorion	CDS	96493435	96493552	.	-	.	transcript_id "Isoform356531_17"; gene_id "Isoform356531_17.gene"; gene_name "Isoform356531_17";
chr9	Mandalorion	exon	96513417	96513589	.	-	.	transcript_id "Isoform356531_17"; gene_id "Isoform356531_17.gene"; gene_name "Isoform356531_17";
chr9	Mandalorion	start_codon	96513544	96513546	.	-	.	transcript_id "Isoform356531_17"; gene_id "Isoform356531_17.gene"; gene_name "Isoform356531_17";
chr9	Mandalorion	CDS	96513417	96513546	.	-	.	transcript_id "Isoform356531_17"; gene_id "Isoform356531_17.gene"; gene_name "Isoform356531_17";
chr9	Mandalorion	transcript	96424040	96513568	.	-	.	transcript_id "Isoform356532_3"; gene_id "Isoform356532_3.gene"; gene_name "Isoform356532_3";
chr9	Mandalorion	exon	96424040	96424528	.	-	.	transcript_id "Isoform356532_3"; gene_id "Isoform356532_3.gene"; gene_name "Isoform356532_3";
chr9	Mandalorion	CDS	96424501	96424528	.	-	.	transcript_id "Isoform356532_3"; gene_id "Isoform356532_3.gene"; gene_name "Isoform356532_3";
chr9	Mandalorion	stop_codon	96424498	96424500	.	-	.	transcript_id "Isoform356532_3"; gene_id "Isoform356532_3.gene"; gene_name "Isoform356532_3";
chr9	Mandalorion	exon	96426332	96426518	.	-	.	transcript_id "Isoform356532_3"; gene_id "Isoform356532_3.gene"; gene_name "Isoform356532_3";
chr9	Mandalorion	CDS	96426332	96426518	.	-	.	transcript_id "Isoform356532_3"; gene_id "Isoform356532_3.gene"; gene_name "Isoform356532_3";
chr9	Mandalorion	exon	96426841	96426944	.	-	.	transcript_id "Isoform356532_3"; gene_id "Isoform356532_3.gene"; gene_name "Isoform356532_3";
chr9	Mandalorion	CDS	96426841	96426944	.	-	.	transcript_id "Isoform356532_3"; gene_id "Isoform356532_3.gene"; gene_name "Isoform356532_3";
chr9	Mandalorion	exon	96427642	96427850	.	-	.	transcript_id "Isoform356532_3"; gene_id "Isoform356532_3.gene"; gene_name "Isoform356532_3";
chr9	Mandalorion	CDS	96427642	96427850	.	-	.	transcript_id "Isoform356532_3"; gene_id "Isoform356532_3.gene"; gene_name "Isoform356532_3";
chr9	Mandalorion	exon	96428300	96428382	.	-	.	transcript_id "Isoform356532_3"; gene_id "Isoform356532_3.gene"; gene_name "Isoform356532_3";
chr9	Mandalorion	CDS	96428300	96428382	.	-	.	transcript_id "Isoform356532_3"; gene_id "Isoform356532_3.gene"; gene_name "Isoform356532_3";
chr9	Mandalorion	exon	96434356	96434462	.	-	.	transcript_id "Isoform356532_3"; gene_id "Isoform356532_3.gene"; gene_name "Isoform356532_3";
chr9	Mandalorion	CDS	96434356	96434462	.	-	.	transcript_id "Isoform356532_3"; gene_id "Isoform356532_3.gene"; gene_name "Isoform356532_3";
chr9	Mandalorion	exon	96435166	96435239	.	-	.	transcript_id "Isoform356532_3"; gene_id "Isoform356532_3.gene"; gene_name "Isoform356532_3";
chr9	Mandalorion	CDS	96435166	96435239	.	-	.	transcript_id "Isoform356532_3"; gene_id "Isoform356532_3.gene"; gene_name "Isoform356532_3";
chr9	Mandalorion	exon	96439453	96439530	.	-	.	transcript_id "Isoform356532_3"; gene_id "Isoform356532_3.gene"; gene_name "Isoform356532_3";
chr9	Mandalorion	CDS	96439453	96439530	.	-	.	transcript_id "Isoform356532_3"; gene_id "Isoform356532_3.gene"; gene_name "Isoform356532_3";
chr9	Mandalorion	exon	96442751	96442834	.	-	.	transcript_id "Isoform356532_3"; gene_id "Isoform356532_3.gene"; gene_name "Isoform356532_3";
chr9	Mandalorion	CDS	96442751	96442834	.	-	.	transcript_id "Isoform356532_3"; gene_id "Isoform356532_3.gene"; gene_name "Isoform356532_3";
chr9	Mandalorion	exon	96448069	96448175	.	-	.	transcript_id "Isoform356532_3"; gene_id "Isoform356532_3.gene"; gene_name "Isoform356532_3";
chr9	Mandalorion	CDS	96448069	96448175	.	-	.	transcript_id "Isoform356532_3"; gene_id "Isoform356532_3.gene"; gene_name "Isoform356532_3";
chr9	Mandalorion	exon	96450417	96450540	.	-	.	transcript_id "Isoform356532_3"; gene_id "Isoform356532_3.gene"; gene_name "Isoform356532_3";
chr9	Mandalorion	CDS	96450417	96450540	.	-	.	transcript_id "Isoform356532_3"; gene_id "Isoform356532_3.gene"; gene_name "Isoform356532_3";
chr9	Mandalorion	exon	96451073	96451147	.	-	.	transcript_id "Isoform356532_3"; gene_id "Isoform356532_3.gene"; gene_name "Isoform356532_3";
chr9	Mandalorion	CDS	96451073	96451147	.	-	.	transcript_id "Isoform356532_3"; gene_id "Isoform356532_3.gene"; gene_name "Isoform356532_3";
chr9	Mandalorion	exon	96451744	96451858	.	-	.	transcript_id "Isoform356532_3"; gene_id "Isoform356532_3.gene"; gene_name "Isoform356532_3";
chr9	Mandalorion	CDS	96451744	96451858	.	-	.	transcript_id "Isoform356532_3"; gene_id "Isoform356532_3.gene"; gene_name "Isoform356532_3";
chr9	Mandalorion	exon	96452719	96452867	.	-	.	transcript_id "Isoform356532_3"; gene_id "Isoform356532_3.gene"; gene_name "Isoform356532_3";
chr9	Mandalorion	CDS	96452719	96452867	.	-	.	transcript_id "Isoform356532_3"; gene_id "Isoform356532_3.gene"; gene_name "Isoform356532_3";
chr9	Mandalorion	exon	96453918	96454074	.	-	.	transcript_id "Isoform356532_3"; gene_id "Isoform356532_3.gene"; gene_name "Isoform356532_3";
chr9	Mandalorion	CDS	96453918	96454074	.	-	.	transcript_id "Isoform356532_3"; gene_id "Isoform356532_3.gene"; gene_name "Isoform356532_3";
chr9	Mandalorion	exon	96458339	96458440	.	-	.	transcript_id "Isoform356532_3"; gene_id "Isoform356532_3.gene"; gene_name "Isoform356532_3";
chr9	Mandalorion	CDS	96458339	96458440	.	-	.	transcript_id "Isoform356532_3"; gene_id "Isoform356532_3.gene"; gene_name "Isoform356532_3";
chr9	Mandalorion	exon	96459526	96459602	.	-	.	transcript_id "Isoform356532_3"; gene_id "Isoform356532_3.gene"; gene_name "Isoform356532_3";
chr9	Mandalorion	CDS	96459526	96459602	.	-	.	transcript_id "Isoform356532_3"; gene_id "Isoform356532_3.gene"; gene_name "Isoform356532_3";
chr9	Mandalorion	exon	96462540	96462612	.	-	.	transcript_id "Isoform356532_3"; gene_id "Isoform356532_3.gene"; gene_name "Isoform356532_3";
chr9	Mandalorion	CDS	96462540	96462612	.	-	.	transcript_id "Isoform356532_3"; gene_id "Isoform356532_3.gene"; gene_name "Isoform356532_3";
chr9	Mandalorion	exon	96464796	96464879	.	-	.	transcript_id "Isoform356532_3"; gene_id "Isoform356532_3.gene"; gene_name "Isoform356532_3";
chr9	Mandalorion	CDS	96464796	96464879	.	-	.	transcript_id "Isoform356532_3"; gene_id "Isoform356532_3.gene"; gene_name "Isoform356532_3";
chr9	Mandalorion	exon	96474003	96474079	.	-	.	transcript_id "Isoform356532_3"; gene_id "Isoform356532_3.gene"; gene_name "Isoform356532_3";
chr9	Mandalorion	CDS	96474003	96474079	.	-	.	transcript_id "Isoform356532_3"; gene_id "Isoform356532_3.gene"; gene_name "Isoform356532_3";
chr9	Mandalorion	exon	96484766	96484860	.	-	.	transcript_id "Isoform356532_3"; gene_id "Isoform356532_3.gene"; gene_name "Isoform356532_3";
chr9	Mandalorion	CDS	96484766	96484860	.	-	.	transcript_id "Isoform356532_3"; gene_id "Isoform356532_3.gene"; gene_name "Isoform356532_3";
chr9	Mandalorion	exon	96488146	96488249	.	-	.	transcript_id "Isoform356532_3"; gene_id "Isoform356532_3.gene"; gene_name "Isoform356532_3";
chr9	Mandalorion	CDS	96488146	96488249	.	-	.	transcript_id "Isoform356532_3"; gene_id "Isoform356532_3.gene"; gene_name "Isoform356532_3";
chr9	Mandalorion	exon	96493435	96493552	.	-	.	transcript_id "Isoform356532_3"; gene_id "Isoform356532_3.gene"; gene_name "Isoform356532_3";
chr9	Mandalorion	start_codon	96493509	96493511	.	-	.	transcript_id "Isoform356532_3"; gene_id "Isoform356532_3.gene"; gene_name "Isoform356532_3";
chr9	Mandalorion	CDS	96493435	96493511	.	-	.	transcript_id "Isoform356532_3"; gene_id "Isoform356532_3.gene"; gene_name "Isoform356532_3";
chr9	Mandalorion	exon	96513451	96513568	.	-	.	transcript_id "Isoform356532_3"; gene_id "Isoform356532_3.gene"; gene_name "Isoform356532_3";
chr9	Mandalorion	transcript	96464403	96513589	.	-	.	transcript_id "Isoform356533_6"; gene_id "Isoform356533_6.gene"; gene_name "Isoform356533_6";
chr9	Mandalorion	exon	96464403	96464879	.	-	.	transcript_id "Isoform356533_6"; gene_id "Isoform356533_6.gene"; gene_name "Isoform356533_6";
chr9	Mandalorion	CDS	96464795	96464879	.	-	.	transcript_id "Isoform356533_6"; gene_id "Isoform356533_6.gene"; gene_name "Isoform356533_6";
chr9	Mandalorion	stop_codon	96464792	96464794	.	-	.	transcript_id "Isoform356533_6"; gene_id "Isoform356533_6.gene"; gene_name "Isoform356533_6";
chr9	Mandalorion	exon	96474003	96474079	.	-	.	transcript_id "Isoform356533_6"; gene_id "Isoform356533_6.gene"; gene_name "Isoform356533_6";
chr9	Mandalorion	CDS	96474003	96474079	.	-	.	transcript_id "Isoform356533_6"; gene_id "Isoform356533_6.gene"; gene_name "Isoform356533_6";
chr9	Mandalorion	exon	96484766	96484860	.	-	.	transcript_id "Isoform356533_6"; gene_id "Isoform356533_6.gene"; gene_name "Isoform356533_6";
chr9	Mandalorion	CDS	96484766	96484860	.	-	.	transcript_id "Isoform356533_6"; gene_id "Isoform356533_6.gene"; gene_name "Isoform356533_6";
chr9	Mandalorion	exon	96488146	96488249	.	-	.	transcript_id "Isoform356533_6"; gene_id "Isoform356533_6.gene"; gene_name "Isoform356533_6";
chr9	Mandalorion	CDS	96488146	96488249	.	-	.	transcript_id "Isoform356533_6"; gene_id "Isoform356533_6.gene"; gene_name "Isoform356533_6";
chr9	Mandalorion	exon	96493435	96493552	.	-	.	transcript_id "Isoform356533_6"; gene_id "Isoform356533_6.gene"; gene_name "Isoform356533_6";
chr9	Mandalorion	CDS	96493435	96493552	.	-	.	transcript_id "Isoform356533_6"; gene_id "Isoform356533_6.gene"; gene_name "Isoform356533_6";
chr9	Mandalorion	exon	96513417	96513589	.	-	.	transcript_id "Isoform356533_6"; gene_id "Isoform356533_6.gene"; gene_name "Isoform356533_6";
chr9	Mandalorion	start_codon	96513544	96513546	.	-	.	transcript_id "Isoform356533_6"; gene_id "Isoform356533_6.gene"; gene_name "Isoform356533_6";
chr9	Mandalorion	CDS	96513417	96513546	.	-	.	transcript_id "Isoform356533_6"; gene_id "Isoform356533_6.gene"; gene_name "Isoform356533_6";
chr9	Mandalorion	transcript	96461910	96513573	.	-	.	transcript_id "Isoform356535_26"; gene_id "Isoform356535_26.gene"; gene_name "Isoform356535_26";
chr9	Mandalorion	exon	96461910	96462028	.	-	.	transcript_id "Isoform356535_26"; gene_id "Isoform356535_26.gene"; gene_name "Isoform356535_26";
chr9	Mandalorion	CDS	96462026	96462028	.	-	.	transcript_id "Isoform356535_26"; gene_id "Isoform356535_26.gene"; gene_name "Isoform356535_26";
chr9	Mandalorion	stop_codon	96462023	96462025	.	-	.	transcript_id "Isoform356535_26"; gene_id "Isoform356535_26.gene"; gene_name "Isoform356535_26";
chr9	Mandalorion	exon	96462540	96462612	.	-	.	transcript_id "Isoform356535_26"; gene_id "Isoform356535_26.gene"; gene_name "Isoform356535_26";
chr9	Mandalorion	CDS	96462540	96462612	.	-	.	transcript_id "Isoform356535_26"; gene_id "Isoform356535_26.gene"; gene_name "Isoform356535_26";
chr9	Mandalorion	exon	96464796	96464879	.	-	.	transcript_id "Isoform356535_26"; gene_id "Isoform356535_26.gene"; gene_name "Isoform356535_26";
chr9	Mandalorion	CDS	96464796	96464879	.	-	.	transcript_id "Isoform356535_26"; gene_id "Isoform356535_26.gene"; gene_name "Isoform356535_26";
chr9	Mandalorion	exon	96474003	96474079	.	-	.	transcript_id "Isoform356535_26"; gene_id "Isoform356535_26.gene"; gene_name "Isoform356535_26";
chr9	Mandalorion	CDS	96474003	96474079	.	-	.	transcript_id "Isoform356535_26"; gene_id "Isoform356535_26.gene"; gene_name "Isoform356535_26";
chr9	Mandalorion	exon	96484766	96484860	.	-	.	transcript_id "Isoform356535_26"; gene_id "Isoform356535_26.gene"; gene_name "Isoform356535_26";
chr9	Mandalorion	CDS	96484766	96484860	.	-	.	transcript_id "Isoform356535_26"; gene_id "Isoform356535_26.gene"; gene_name "Isoform356535_26";
chr9	Mandalorion	exon	96488146	96488249	.	-	.	transcript_id "Isoform356535_26"; gene_id "Isoform356535_26.gene"; gene_name "Isoform356535_26";
chr9	Mandalorion	CDS	96488146	96488249	.	-	.	transcript_id "Isoform356535_26"; gene_id "Isoform356535_26.gene"; gene_name "Isoform356535_26";
chr9	Mandalorion	exon	96493435	96493552	.	-	.	transcript_id "Isoform356535_26"; gene_id "Isoform356535_26.gene"; gene_name "Isoform356535_26";
chr9	Mandalorion	CDS	96493435	96493552	.	-	.	transcript_id "Isoform356535_26"; gene_id "Isoform356535_26.gene"; gene_name "Isoform356535_26";
chr9	Mandalorion	exon	96513417	96513573	.	-	.	transcript_id "Isoform356535_26"; gene_id "Isoform356535_26.gene"; gene_name "Isoform356535_26";
chr9	Mandalorion	start_codon	96513544	96513546	.	-	.	transcript_id "Isoform356535_26"; gene_id "Isoform356535_26.gene"; gene_name "Isoform356535_26";
chr9	Mandalorion	CDS	96513417	96513546	.	-	.	transcript_id "Isoform356535_26"; gene_id "Isoform356535_26.gene"; gene_name "Isoform356535_26";
chr9	Mandalorion	transcript	96461910	96513568	.	-	.	transcript_id "Isoform356536_3"; gene_id "Isoform356536_3.gene"; gene_name "Isoform356536_3";
chr9	Mandalorion	exon	96461910	96462028	.	-	.	transcript_id "Isoform356536_3"; gene_id "Isoform356536_3.gene"; gene_name "Isoform356536_3";
chr9	Mandalorion	CDS	96462026	96462028	.	-	.	transcript_id "Isoform356536_3"; gene_id "Isoform356536_3.gene"; gene_name "Isoform356536_3";
chr9	Mandalorion	stop_codon	96462023	96462025	.	-	.	transcript_id "Isoform356536_3"; gene_id "Isoform356536_3.gene"; gene_name "Isoform356536_3";
chr9	Mandalorion	exon	96462540	96462612	.	-	.	transcript_id "Isoform356536_3"; gene_id "Isoform356536_3.gene"; gene_name "Isoform356536_3";
chr9	Mandalorion	CDS	96462540	96462612	.	-	.	transcript_id "Isoform356536_3"; gene_id "Isoform356536_3.gene"; gene_name "Isoform356536_3";
chr9	Mandalorion	exon	96464796	96464879	.	-	.	transcript_id "Isoform356536_3"; gene_id "Isoform356536_3.gene"; gene_name "Isoform356536_3";
chr9	Mandalorion	CDS	96464796	96464879	.	-	.	transcript_id "Isoform356536_3"; gene_id "Isoform356536_3.gene"; gene_name "Isoform356536_3";
chr9	Mandalorion	exon	96474003	96474079	.	-	.	transcript_id "Isoform356536_3"; gene_id "Isoform356536_3.gene"; gene_name "Isoform356536_3";
chr9	Mandalorion	CDS	96474003	96474079	.	-	.	transcript_id "Isoform356536_3"; gene_id "Isoform356536_3.gene"; gene_name "Isoform356536_3";
chr9	Mandalorion	exon	96484766	96484860	.	-	.	transcript_id "Isoform356536_3"; gene_id "Isoform356536_3.gene"; gene_name "Isoform356536_3";
chr9	Mandalorion	CDS	96484766	96484860	.	-	.	transcript_id "Isoform356536_3"; gene_id "Isoform356536_3.gene"; gene_name "Isoform356536_3";
chr9	Mandalorion	exon	96488146	96488249	.	-	.	transcript_id "Isoform356536_3"; gene_id "Isoform356536_3.gene"; gene_name "Isoform356536_3";
chr9	Mandalorion	CDS	96488146	96488249	.	-	.	transcript_id "Isoform356536_3"; gene_id "Isoform356536_3.gene"; gene_name "Isoform356536_3";
chr9	Mandalorion	exon	96493435	96493552	.	-	.	transcript_id "Isoform356536_3"; gene_id "Isoform356536_3.gene"; gene_name "Isoform356536_3";
chr9	Mandalorion	start_codon	96493509	96493511	.	-	.	transcript_id "Isoform356536_3"; gene_id "Isoform356536_3.gene"; gene_name "Isoform356536_3";
chr9	Mandalorion	CDS	96493435	96493511	.	-	.	transcript_id "Isoform356536_3"; gene_id "Isoform356536_3.gene"; gene_name "Isoform356536_3";
chr9	Mandalorion	exon	96513451	96513568	.	-	.	transcript_id "Isoform356536_3"; gene_id "Isoform356536_3.gene"; gene_name "Isoform356536_3";
chr9	Mandalorion	transcript	96439349	96513563	.	-	.	transcript_id "Isoform356537_5"; gene_id "Isoform356537_5.gene"; gene_name "Isoform356537_5";
chr9	Mandalorion	exon	96439349	96439530	.	-	.	transcript_id "Isoform356537_5"; gene_id "Isoform356537_5.gene"; gene_name "Isoform356537_5";
chr9	Mandalorion	CDS	96439432	96439530	.	-	.	transcript_id "Isoform356537_5"; gene_id "Isoform356537_5.gene"; gene_name "Isoform356537_5";
chr9	Mandalorion	stop_codon	96439429	96439431	.	-	.	transcript_id "Isoform356537_5"; gene_id "Isoform356537_5.gene"; gene_name "Isoform356537_5";
chr9	Mandalorion	exon	96442751	96442834	.	-	.	transcript_id "Isoform356537_5"; gene_id "Isoform356537_5.gene"; gene_name "Isoform356537_5";
chr9	Mandalorion	CDS	96442751	96442834	.	-	.	transcript_id "Isoform356537_5"; gene_id "Isoform356537_5.gene"; gene_name "Isoform356537_5";
chr9	Mandalorion	exon	96448069	96448175	.	-	.	transcript_id "Isoform356537_5"; gene_id "Isoform356537_5.gene"; gene_name "Isoform356537_5";
chr9	Mandalorion	CDS	96448069	96448175	.	-	.	transcript_id "Isoform356537_5"; gene_id "Isoform356537_5.gene"; gene_name "Isoform356537_5";
chr9	Mandalorion	exon	96450417	96450540	.	-	.	transcript_id "Isoform356537_5"; gene_id "Isoform356537_5.gene"; gene_name "Isoform356537_5";
chr9	Mandalorion	CDS	96450417	96450540	.	-	.	transcript_id "Isoform356537_5"; gene_id "Isoform356537_5.gene"; gene_name "Isoform356537_5";
chr9	Mandalorion	exon	96451073	96451147	.	-	.	transcript_id "Isoform356537_5"; gene_id "Isoform356537_5.gene"; gene_name "Isoform356537_5";
chr9	Mandalorion	CDS	96451073	96451147	.	-	.	transcript_id "Isoform356537_5"; gene_id "Isoform356537_5.gene"; gene_name "Isoform356537_5";
chr9	Mandalorion	exon	96451744	96451858	.	-	.	transcript_id "Isoform356537_5"; gene_id "Isoform356537_5.gene"; gene_name "Isoform356537_5";
chr9	Mandalorion	CDS	96451744	96451858	.	-	.	transcript_id "Isoform356537_5"; gene_id "Isoform356537_5.gene"; gene_name "Isoform356537_5";
chr9	Mandalorion	exon	96452719	96452867	.	-	.	transcript_id "Isoform356537_5"; gene_id "Isoform356537_5.gene"; gene_name "Isoform356537_5";
chr9	Mandalorion	CDS	96452719	96452867	.	-	.	transcript_id "Isoform356537_5"; gene_id "Isoform356537_5.gene"; gene_name "Isoform356537_5";
chr9	Mandalorion	exon	96453918	96454074	.	-	.	transcript_id "Isoform356537_5"; gene_id "Isoform356537_5.gene"; gene_name "Isoform356537_5";
chr9	Mandalorion	CDS	96453918	96454074	.	-	.	transcript_id "Isoform356537_5"; gene_id "Isoform356537_5.gene"; gene_name "Isoform356537_5";
chr9	Mandalorion	exon	96458339	96458440	.	-	.	transcript_id "Isoform356537_5"; gene_id "Isoform356537_5.gene"; gene_name "Isoform356537_5";
chr9	Mandalorion	CDS	96458339	96458440	.	-	.	transcript_id "Isoform356537_5"; gene_id "Isoform356537_5.gene"; gene_name "Isoform356537_5";
chr9	Mandalorion	exon	96459526	96459602	.	-	.	transcript_id "Isoform356537_5"; gene_id "Isoform356537_5.gene"; gene_name "Isoform356537_5";
chr9	Mandalorion	CDS	96459526	96459602	.	-	.	transcript_id "Isoform356537_5"; gene_id "Isoform356537_5.gene"; gene_name "Isoform356537_5";
chr9	Mandalorion	exon	96462540	96462612	.	-	.	transcript_id "Isoform356537_5"; gene_id "Isoform356537_5.gene"; gene_name "Isoform356537_5";
chr9	Mandalorion	CDS	96462540	96462612	.	-	.	transcript_id "Isoform356537_5"; gene_id "Isoform356537_5.gene"; gene_name "Isoform356537_5";
chr9	Mandalorion	exon	96464796	96464879	.	-	.	transcript_id "Isoform356537_5"; gene_id "Isoform356537_5.gene"; gene_name "Isoform356537_5";
chr9	Mandalorion	CDS	96464796	96464879	.	-	.	transcript_id "Isoform356537_5"; gene_id "Isoform356537_5.gene"; gene_name "Isoform356537_5";
chr9	Mandalorion	exon	96474003	96474079	.	-	.	transcript_id "Isoform356537_5"; gene_id "Isoform356537_5.gene"; gene_name "Isoform356537_5";
chr9	Mandalorion	CDS	96474003	96474079	.	-	.	transcript_id "Isoform356537_5"; gene_id "Isoform356537_5.gene"; gene_name "Isoform356537_5";
chr9	Mandalorion	exon	96484766	96484860	.	-	.	transcript_id "Isoform356537_5"; gene_id "Isoform356537_5.gene"; gene_name "Isoform356537_5";
chr9	Mandalorion	CDS	96484766	96484860	.	-	.	transcript_id "Isoform356537_5"; gene_id "Isoform356537_5.gene"; gene_name "Isoform356537_5";
chr9	Mandalorion	exon	96488146	96488249	.	-	.	transcript_id "Isoform356537_5"; gene_id "Isoform356537_5.gene"; gene_name "Isoform356537_5";
chr9	Mandalorion	CDS	96488146	96488249	.	-	.	transcript_id "Isoform356537_5"; gene_id "Isoform356537_5.gene"; gene_name "Isoform356537_5";
chr9	Mandalorion	exon	96493435	96493552	.	-	.	transcript_id "Isoform356537_5"; gene_id "Isoform356537_5.gene"; gene_name "Isoform356537_5";
chr9	Mandalorion	CDS	96493435	96493552	.	-	.	transcript_id "Isoform356537_5"; gene_id "Isoform356537_5.gene"; gene_name "Isoform356537_5";
chr9	Mandalorion	exon	96513417	96513563	.	-	.	transcript_id "Isoform356537_5"; gene_id "Isoform356537_5.gene"; gene_name "Isoform356537_5";
chr9	Mandalorion	start_codon	96513544	96513546	.	-	.	transcript_id "Isoform356537_5"; gene_id "Isoform356537_5.gene"; gene_name "Isoform356537_5";
chr9	Mandalorion	CDS	96513417	96513546	.	-	.	transcript_id "Isoform356537_5"; gene_id "Isoform356537_5.gene"; gene_name "Isoform356537_5";
chr9	Mandalorion	transcript	96568171	96601472	.	-	.	transcript_id "Isoform356539_4"; gene_id "Isoform356539_4.gene"; gene_name "Isoform356539_4";
chr9	Mandalorion	exon	96568171	96571082	.	-	.	transcript_id "Isoform356539_4"; gene_id "Isoform356539_4.gene"; gene_name "Isoform356539_4";
chr9	Mandalorion	start_codon	96571080	96571082	.	-	.	transcript_id "Isoform356539_4"; gene_id "Isoform356539_4.gene"; gene_name "Isoform356539_4";
chr9	Mandalorion	CDS	96568176	96571082	.	-	.	transcript_id "Isoform356539_4"; gene_id "Isoform356539_4.gene"; gene_name "Isoform356539_4";
chr9	Mandalorion	stop_codon	96568173	96568175	.	-	.	transcript_id "Isoform356539_4"; gene_id "Isoform356539_4.gene"; gene_name "Isoform356539_4";
chr9	Mandalorion	exon	96600263	96600362	.	-	.	transcript_id "Isoform356539_4"; gene_id "Isoform356539_4.gene"; gene_name "Isoform356539_4";
chr9	Mandalorion	exon	96601343	96601472	.	-	.	transcript_id "Isoform356539_4"; gene_id "Isoform356539_4.gene"; gene_name "Isoform356539_4";
chr9	Mandalorion	transcript	96568174	96601511	.	-	.	transcript_id "Isoform356540_4"; gene_id "Isoform356540_4.gene"; gene_name "Isoform356540_4";
chr9	Mandalorion	exon	96568174	96571082	.	-	.	transcript_id "Isoform356540_4"; gene_id "Isoform356540_4.gene"; gene_name "Isoform356540_4";
chr9	Mandalorion	start_codon	96571080	96571082	.	-	.	transcript_id "Isoform356540_4"; gene_id "Isoform356540_4.gene"; gene_name "Isoform356540_4";
chr9	Mandalorion	CDS	96568179	96571082	.	-	.	transcript_id "Isoform356540_4"; gene_id "Isoform356540_4.gene"; gene_name "Isoform356540_4";
chr9	Mandalorion	stop_codon	96568176	96568178	.	-	.	transcript_id "Isoform356540_4"; gene_id "Isoform356540_4.gene"; gene_name "Isoform356540_4";
chr9	Mandalorion	exon	96600263	96600362	.	-	.	transcript_id "Isoform356540_4"; gene_id "Isoform356540_4.gene"; gene_name "Isoform356540_4";
chr9	Mandalorion	exon	96601343	96601511	.	-	.	transcript_id "Isoform356540_4"; gene_id "Isoform356540_4.gene"; gene_name "Isoform356540_4";
chr9	Mandalorion	transcript	96568174	96601903	.	-	.	transcript_id "Isoform356556_15"; gene_id "Isoform356556_15.gene"; gene_name "Isoform356556_15";
chr9	Mandalorion	exon	96568174	96571082	.	-	.	transcript_id "Isoform356556_15"; gene_id "Isoform356556_15.gene"; gene_name "Isoform356556_15";
chr9	Mandalorion	start_codon	96571080	96571082	.	-	.	transcript_id "Isoform356556_15"; gene_id "Isoform356556_15.gene"; gene_name "Isoform356556_15";
chr9	Mandalorion	CDS	96568179	96571082	.	-	.	transcript_id "Isoform356556_15"; gene_id "Isoform356556_15.gene"; gene_name "Isoform356556_15";
chr9	Mandalorion	stop_codon	96568176	96568178	.	-	.	transcript_id "Isoform356556_15"; gene_id "Isoform356556_15.gene"; gene_name "Isoform356556_15";
chr9	Mandalorion	exon	96600263	96600362	.	-	.	transcript_id "Isoform356556_15"; gene_id "Isoform356556_15.gene"; gene_name "Isoform356556_15";
chr9	Mandalorion	exon	96601839	96601903	.	-	.	transcript_id "Isoform356556_15"; gene_id "Isoform356556_15.gene"; gene_name "Isoform356556_15";
chr9	Mandalorion	transcript	96568174	96601989	.	-	.	transcript_id "Isoform356557_10"; gene_id "Isoform356557_10.gene"; gene_name "Isoform356557_10";
chr9	Mandalorion	exon	96568174	96571082	.	-	.	transcript_id "Isoform356557_10"; gene_id "Isoform356557_10.gene"; gene_name "Isoform356557_10";
chr9	Mandalorion	start_codon	96571080	96571082	.	-	.	transcript_id "Isoform356557_10"; gene_id "Isoform356557_10.gene"; gene_name "Isoform356557_10";
chr9	Mandalorion	CDS	96568179	96571082	.	-	.	transcript_id "Isoform356557_10"; gene_id "Isoform356557_10.gene"; gene_name "Isoform356557_10";
chr9	Mandalorion	stop_codon	96568176	96568178	.	-	.	transcript_id "Isoform356557_10"; gene_id "Isoform356557_10.gene"; gene_name "Isoform356557_10";
chr9	Mandalorion	exon	96600263	96600362	.	-	.	transcript_id "Isoform356557_10"; gene_id "Isoform356557_10.gene"; gene_name "Isoform356557_10";
chr9	Mandalorion	exon	96601839	96601989	.	-	.	transcript_id "Isoform356557_10"; gene_id "Isoform356557_10.gene"; gene_name "Isoform356557_10";
chr9	Mandalorion	transcript	96601520	96602273	.	+	.	transcript_id "Isoform356573_55"; gene_id "Isoform356573_55.gene"; gene_name "Isoform356573_55";
chr9	Mandalorion	exon	96601520	96602273	.	+	.	transcript_id "Isoform356573_55"; gene_id "Isoform356573_55.gene"; gene_name "Isoform356573_55";
chr9	Mandalorion	transcript	96601526	96602354	.	+	.	transcript_id "Isoform356574_5"; gene_id "Isoform356574_5.gene"; gene_name "Isoform356574_5";
chr9	Mandalorion	exon	96601526	96602354	.	+	.	transcript_id "Isoform356574_5"; gene_id "Isoform356574_5.gene"; gene_name "Isoform356574_5";
chr9	Mandalorion	transcript	96705396	96771452	.	-	.	transcript_id "Isoform356583_5"; gene_id "Isoform356583_5.gene"; gene_name "Isoform356583_5";
chr9	Mandalorion	exon	96705396	96707675	.	-	.	transcript_id "Isoform356583_5"; gene_id "Isoform356583_5.gene"; gene_name "Isoform356583_5";
chr9	Mandalorion	CDS	96706741	96707675	.	-	.	transcript_id "Isoform356583_5"; gene_id "Isoform356583_5.gene"; gene_name "Isoform356583_5";
chr9	Mandalorion	stop_codon	96706738	96706740	.	-	.	transcript_id "Isoform356583_5"; gene_id "Isoform356583_5.gene"; gene_name "Isoform356583_5";
chr9	Mandalorion	exon	96710983	96711122	.	-	.	transcript_id "Isoform356583_5"; gene_id "Isoform356583_5.gene"; gene_name "Isoform356583_5";
chr9	Mandalorion	CDS	96710983	96711122	.	-	.	transcript_id "Isoform356583_5"; gene_id "Isoform356583_5.gene"; gene_name "Isoform356583_5";
chr9	Mandalorion	exon	96721139	96721265	.	-	.	transcript_id "Isoform356583_5"; gene_id "Isoform356583_5.gene"; gene_name "Isoform356583_5";
chr9	Mandalorion	CDS	96721139	96721265	.	-	.	transcript_id "Isoform356583_5"; gene_id "Isoform356583_5.gene"; gene_name "Isoform356583_5";
chr9	Mandalorion	exon	96722012	96722170	.	-	.	transcript_id "Isoform356583_5"; gene_id "Isoform356583_5.gene"; gene_name "Isoform356583_5";
chr9	Mandalorion	start_codon	96722106	96722108	.	-	.	transcript_id "Isoform356583_5"; gene_id "Isoform356583_5.gene"; gene_name "Isoform356583_5";
chr9	Mandalorion	CDS	96722012	96722108	.	-	.	transcript_id "Isoform356583_5"; gene_id "Isoform356583_5.gene"; gene_name "Isoform356583_5";
chr9	Mandalorion	exon	96738087	96738247	.	-	.	transcript_id "Isoform356583_5"; gene_id "Isoform356583_5.gene"; gene_name "Isoform356583_5";
chr9	Mandalorion	exon	96738421	96738552	.	-	.	transcript_id "Isoform356583_5"; gene_id "Isoform356583_5.gene"; gene_name "Isoform356583_5";
chr9	Mandalorion	exon	96771412	96771452	.	-	.	transcript_id "Isoform356583_5"; gene_id "Isoform356583_5.gene"; gene_name "Isoform356583_5";
chr9	Mandalorion	transcript	96705387	96771463	.	-	.	transcript_id "Isoform356585_15"; gene_id "Isoform356585_15.gene"; gene_name "Isoform356585_15";
chr9	Mandalorion	exon	96705387	96707675	.	-	.	transcript_id "Isoform356585_15"; gene_id "Isoform356585_15.gene"; gene_name "Isoform356585_15";
chr9	Mandalorion	CDS	96706741	96707675	.	-	.	transcript_id "Isoform356585_15"; gene_id "Isoform356585_15.gene"; gene_name "Isoform356585_15";
chr9	Mandalorion	stop_codon	96706738	96706740	.	-	.	transcript_id "Isoform356585_15"; gene_id "Isoform356585_15.gene"; gene_name "Isoform356585_15";
chr9	Mandalorion	exon	96710983	96711122	.	-	.	transcript_id "Isoform356585_15"; gene_id "Isoform356585_15.gene"; gene_name "Isoform356585_15";
chr9	Mandalorion	CDS	96710983	96711122	.	-	.	transcript_id "Isoform356585_15"; gene_id "Isoform356585_15.gene"; gene_name "Isoform356585_15";
chr9	Mandalorion	exon	96721139	96721265	.	-	.	transcript_id "Isoform356585_15"; gene_id "Isoform356585_15.gene"; gene_name "Isoform356585_15";
chr9	Mandalorion	CDS	96721139	96721265	.	-	.	transcript_id "Isoform356585_15"; gene_id "Isoform356585_15.gene"; gene_name "Isoform356585_15";
chr9	Mandalorion	exon	96722012	96722170	.	-	.	transcript_id "Isoform356585_15"; gene_id "Isoform356585_15.gene"; gene_name "Isoform356585_15";
chr9	Mandalorion	CDS	96722012	96722170	.	-	.	transcript_id "Isoform356585_15"; gene_id "Isoform356585_15.gene"; gene_name "Isoform356585_15";
chr9	Mandalorion	exon	96738421	96738552	.	-	.	transcript_id "Isoform356585_15"; gene_id "Isoform356585_15.gene"; gene_name "Isoform356585_15";
chr9	Mandalorion	start_codon	96738497	96738499	.	-	.	transcript_id "Isoform356585_15"; gene_id "Isoform356585_15.gene"; gene_name "Isoform356585_15";
chr9	Mandalorion	CDS	96738421	96738499	.	-	.	transcript_id "Isoform356585_15"; gene_id "Isoform356585_15.gene"; gene_name "Isoform356585_15";
chr9	Mandalorion	exon	96765588	96765685	.	-	.	transcript_id "Isoform356585_15"; gene_id "Isoform356585_15.gene"; gene_name "Isoform356585_15";
chr9	Mandalorion	exon	96771412	96771463	.	-	.	transcript_id "Isoform356585_15"; gene_id "Isoform356585_15.gene"; gene_name "Isoform356585_15";
chr9	Mandalorion	transcript	96705180	96771482	.	-	.	transcript_id "Isoform356586_8"; gene_id "Isoform356586_8.gene"; gene_name "Isoform356586_8";
chr9	Mandalorion	exon	96705180	96707675	.	-	.	transcript_id "Isoform356586_8"; gene_id "Isoform356586_8.gene"; gene_name "Isoform356586_8";
chr9	Mandalorion	CDS	96706741	96707675	.	-	.	transcript_id "Isoform356586_8"; gene_id "Isoform356586_8.gene"; gene_name "Isoform356586_8";
chr9	Mandalorion	stop_codon	96706738	96706740	.	-	.	transcript_id "Isoform356586_8"; gene_id "Isoform356586_8.gene"; gene_name "Isoform356586_8";
chr9	Mandalorion	exon	96710983	96711122	.	-	.	transcript_id "Isoform356586_8"; gene_id "Isoform356586_8.gene"; gene_name "Isoform356586_8";
chr9	Mandalorion	CDS	96710983	96711122	.	-	.	transcript_id "Isoform356586_8"; gene_id "Isoform356586_8.gene"; gene_name "Isoform356586_8";
chr9	Mandalorion	exon	96721139	96721265	.	-	.	transcript_id "Isoform356586_8"; gene_id "Isoform356586_8.gene"; gene_name "Isoform356586_8";
chr9	Mandalorion	CDS	96721139	96721265	.	-	.	transcript_id "Isoform356586_8"; gene_id "Isoform356586_8.gene"; gene_name "Isoform356586_8";
chr9	Mandalorion	exon	96722012	96722170	.	-	.	transcript_id "Isoform356586_8"; gene_id "Isoform356586_8.gene"; gene_name "Isoform356586_8";
chr9	Mandalorion	CDS	96722012	96722170	.	-	.	transcript_id "Isoform356586_8"; gene_id "Isoform356586_8.gene"; gene_name "Isoform356586_8";
chr9	Mandalorion	exon	96738421	96738552	.	-	.	transcript_id "Isoform356586_8"; gene_id "Isoform356586_8.gene"; gene_name "Isoform356586_8";
chr9	Mandalorion	start_codon	96738497	96738499	.	-	.	transcript_id "Isoform356586_8"; gene_id "Isoform356586_8.gene"; gene_name "Isoform356586_8";
chr9	Mandalorion	CDS	96738421	96738499	.	-	.	transcript_id "Isoform356586_8"; gene_id "Isoform356586_8.gene"; gene_name "Isoform356586_8";
chr9	Mandalorion	exon	96771412	96771482	.	-	.	transcript_id "Isoform356586_8"; gene_id "Isoform356586_8.gene"; gene_name "Isoform356586_8";
chr9	Mandalorion	transcript	96705396	96771482	.	-	.	transcript_id "Isoform356587_215"; gene_id "Isoform356587_215.gene"; gene_name "Isoform356587_215";
chr9	Mandalorion	exon	96705396	96707675	.	-	.	transcript_id "Isoform356587_215"; gene_id "Isoform356587_215.gene"; gene_name "Isoform356587_215";
chr9	Mandalorion	CDS	96706741	96707675	.	-	.	transcript_id "Isoform356587_215"; gene_id "Isoform356587_215.gene"; gene_name "Isoform356587_215";
chr9	Mandalorion	stop_codon	96706738	96706740	.	-	.	transcript_id "Isoform356587_215"; gene_id "Isoform356587_215.gene"; gene_name "Isoform356587_215";
chr9	Mandalorion	exon	96710983	96711122	.	-	.	transcript_id "Isoform356587_215"; gene_id "Isoform356587_215.gene"; gene_name "Isoform356587_215";
chr9	Mandalorion	CDS	96710983	96711122	.	-	.	transcript_id "Isoform356587_215"; gene_id "Isoform356587_215.gene"; gene_name "Isoform356587_215";
chr9	Mandalorion	exon	96721139	96721265	.	-	.	transcript_id "Isoform356587_215"; gene_id "Isoform356587_215.gene"; gene_name "Isoform356587_215";
chr9	Mandalorion	CDS	96721139	96721265	.	-	.	transcript_id "Isoform356587_215"; gene_id "Isoform356587_215.gene"; gene_name "Isoform356587_215";
chr9	Mandalorion	exon	96722012	96722170	.	-	.	transcript_id "Isoform356587_215"; gene_id "Isoform356587_215.gene"; gene_name "Isoform356587_215";
chr9	Mandalorion	CDS	96722012	96722170	.	-	.	transcript_id "Isoform356587_215"; gene_id "Isoform356587_215.gene"; gene_name "Isoform356587_215";
chr9	Mandalorion	exon	96738421	96738552	.	-	.	transcript_id "Isoform356587_215"; gene_id "Isoform356587_215.gene"; gene_name "Isoform356587_215";
chr9	Mandalorion	start_codon	96738497	96738499	.	-	.	transcript_id "Isoform356587_215"; gene_id "Isoform356587_215.gene"; gene_name "Isoform356587_215";
chr9	Mandalorion	CDS	96738421	96738499	.	-	.	transcript_id "Isoform356587_215"; gene_id "Isoform356587_215.gene"; gene_name "Isoform356587_215";
chr9	Mandalorion	exon	96771412	96771482	.	-	.	transcript_id "Isoform356587_215"; gene_id "Isoform356587_215.gene"; gene_name "Isoform356587_215";
chr9	Mandalorion	transcript	96705396	96771766	.	-	.	transcript_id "Isoform356589_8"; gene_id "Isoform356589_8.gene"; gene_name "Isoform356589_8";
chr9	Mandalorion	exon	96705396	96707675	.	-	.	transcript_id "Isoform356589_8"; gene_id "Isoform356589_8.gene"; gene_name "Isoform356589_8";
chr9	Mandalorion	CDS	96706741	96707675	.	-	.	transcript_id "Isoform356589_8"; gene_id "Isoform356589_8.gene"; gene_name "Isoform356589_8";
chr9	Mandalorion	stop_codon	96706738	96706740	.	-	.	transcript_id "Isoform356589_8"; gene_id "Isoform356589_8.gene"; gene_name "Isoform356589_8";
chr9	Mandalorion	exon	96710983	96711122	.	-	.	transcript_id "Isoform356589_8"; gene_id "Isoform356589_8.gene"; gene_name "Isoform356589_8";
chr9	Mandalorion	CDS	96710983	96711122	.	-	.	transcript_id "Isoform356589_8"; gene_id "Isoform356589_8.gene"; gene_name "Isoform356589_8";
chr9	Mandalorion	exon	96721139	96721265	.	-	.	transcript_id "Isoform356589_8"; gene_id "Isoform356589_8.gene"; gene_name "Isoform356589_8";
chr9	Mandalorion	CDS	96721139	96721265	.	-	.	transcript_id "Isoform356589_8"; gene_id "Isoform356589_8.gene"; gene_name "Isoform356589_8";
chr9	Mandalorion	exon	96722012	96722170	.	-	.	transcript_id "Isoform356589_8"; gene_id "Isoform356589_8.gene"; gene_name "Isoform356589_8";
chr9	Mandalorion	CDS	96722012	96722170	.	-	.	transcript_id "Isoform356589_8"; gene_id "Isoform356589_8.gene"; gene_name "Isoform356589_8";
chr9	Mandalorion	exon	96738421	96738552	.	-	.	transcript_id "Isoform356589_8"; gene_id "Isoform356589_8.gene"; gene_name "Isoform356589_8";
chr9	Mandalorion	start_codon	96738497	96738499	.	-	.	transcript_id "Isoform356589_8"; gene_id "Isoform356589_8.gene"; gene_name "Isoform356589_8";
chr9	Mandalorion	CDS	96738421	96738499	.	-	.	transcript_id "Isoform356589_8"; gene_id "Isoform356589_8.gene"; gene_name "Isoform356589_8";
chr9	Mandalorion	exon	96771412	96771766	.	-	.	transcript_id "Isoform356589_8"; gene_id "Isoform356589_8.gene"; gene_name "Isoform356589_8";
chr9	Mandalorion	transcript	96705396	96771530	.	-	.	transcript_id "Isoform356595_10"; gene_id "Isoform356595_10.gene"; gene_name "Isoform356595_10";
chr9	Mandalorion	exon	96705396	96707675	.	-	.	transcript_id "Isoform356595_10"; gene_id "Isoform356595_10.gene"; gene_name "Isoform356595_10";
chr9	Mandalorion	start_codon	96707347	96707349	.	-	.	transcript_id "Isoform356595_10"; gene_id "Isoform356595_10.gene"; gene_name "Isoform356595_10";
chr9	Mandalorion	CDS	96706741	96707349	.	-	.	transcript_id "Isoform356595_10"; gene_id "Isoform356595_10.gene"; gene_name "Isoform356595_10";
chr9	Mandalorion	stop_codon	96706738	96706740	.	-	.	transcript_id "Isoform356595_10"; gene_id "Isoform356595_10.gene"; gene_name "Isoform356595_10";
chr9	Mandalorion	exon	96721139	96721265	.	-	.	transcript_id "Isoform356595_10"; gene_id "Isoform356595_10.gene"; gene_name "Isoform356595_10";
chr9	Mandalorion	exon	96722012	96722170	.	-	.	transcript_id "Isoform356595_10"; gene_id "Isoform356595_10.gene"; gene_name "Isoform356595_10";
chr9	Mandalorion	exon	96738421	96738552	.	-	.	transcript_id "Isoform356595_10"; gene_id "Isoform356595_10.gene"; gene_name "Isoform356595_10";
chr9	Mandalorion	exon	96771412	96771530	.	-	.	transcript_id "Isoform356595_10"; gene_id "Isoform356595_10.gene"; gene_name "Isoform356595_10";
chr9	Mandalorion	transcript	96769683	96771766	.	-	.	transcript_id "Isoform356597_3"; gene_id "Isoform356597_3.gene"; gene_name "Isoform356597_3";
chr9	Mandalorion	exon	96769683	96771766	.	-	.	transcript_id "Isoform356597_3"; gene_id "Isoform356597_3.gene"; gene_name "Isoform356597_3";
chr9	Mandalorion	start_codon	96771684	96771686	.	-	.	transcript_id "Isoform356597_3"; gene_id "Isoform356597_3.gene"; gene_name "Isoform356597_3";
chr9	Mandalorion	CDS	96771411	96771686	.	-	.	transcript_id "Isoform356597_3"; gene_id "Isoform356597_3.gene"; gene_name "Isoform356597_3";
chr9	Mandalorion	stop_codon	96771408	96771410	.	-	.	transcript_id "Isoform356597_3"; gene_id "Isoform356597_3.gene"; gene_name "Isoform356597_3";
chr9	Mandalorion	transcript	96777667	96778392	.	+	.	transcript_id "Isoform356598_52299"; gene_id "Isoform356598_52299.gene"; gene_name "Isoform356598_52299";
chr9	Mandalorion	exon	96777667	96778392	.	+	.	transcript_id "Isoform356598_52299"; gene_id "Isoform356598_52299.gene"; gene_name "Isoform356598_52299";
chr9	Mandalorion	start_codon	96777711	96777713	.	+	.	transcript_id "Isoform356598_52299"; gene_id "Isoform356598_52299.gene"; gene_name "Isoform356598_52299";
chr9	Mandalorion	CDS	96777711	96778202	.	+	.	transcript_id "Isoform356598_52299"; gene_id "Isoform356598_52299.gene"; gene_name "Isoform356598_52299";
chr9	Mandalorion	stop_codon	96778203	96778205	.	+	.	transcript_id "Isoform356598_52299"; gene_id "Isoform356598_52299.gene"; gene_name "Isoform356598_52299";
chr9	Mandalorion	transcript	96778049	96778412	.	-	.	transcript_id "Isoform356602_156"; gene_id "Isoform356602_156.gene"; gene_name "Isoform356602_156";
chr9	Mandalorion	exon	96778049	96778412	.	-	.	transcript_id "Isoform356602_156"; gene_id "Isoform356602_156.gene"; gene_name "Isoform356602_156";
chr9	Mandalorion	transcript	96825535	96848633	.	-	.	transcript_id "Isoform356604_316"; gene_id "Isoform356604_316.gene"; gene_name "Isoform356604_316";
chr9	Mandalorion	exon	96825535	96826757	.	-	.	transcript_id "Isoform356604_316"; gene_id "Isoform356604_316.gene"; gene_name "Isoform356604_316";
chr9	Mandalorion	exon	96848603	96848633	.	-	.	transcript_id "Isoform356604_316"; gene_id "Isoform356604_316.gene"; gene_name "Isoform356604_316";
chr9	Mandalorion	transcript	96825535	96848661	.	-	.	transcript_id "Isoform356605_157"; gene_id "Isoform356605_157.gene"; gene_name "Isoform356605_157";
chr9	Mandalorion	exon	96825535	96826757	.	-	.	transcript_id "Isoform356605_157"; gene_id "Isoform356605_157.gene"; gene_name "Isoform356605_157";
chr9	Mandalorion	exon	96848603	96848661	.	-	.	transcript_id "Isoform356605_157"; gene_id "Isoform356605_157.gene"; gene_name "Isoform356605_157";
chr9	Mandalorion	transcript	96825535	96866260	.	-	.	transcript_id "Isoform356607_227"; gene_id "Isoform356607_227.gene"; gene_name "Isoform356607_227";
chr9	Mandalorion	exon	96825535	96826757	.	-	.	transcript_id "Isoform356607_227"; gene_id "Isoform356607_227.gene"; gene_name "Isoform356607_227";
chr9	Mandalorion	exon	96866059	96866260	.	-	.	transcript_id "Isoform356607_227"; gene_id "Isoform356607_227.gene"; gene_name "Isoform356607_227";
chr9	Mandalorion	transcript	96825535	96900858	.	-	.	transcript_id "Isoform356610_86"; gene_id "Isoform356610_86.gene"; gene_name "Isoform356610_86";
chr9	Mandalorion	exon	96825535	96826757	.	-	.	transcript_id "Isoform356610_86"; gene_id "Isoform356610_86.gene"; gene_name "Isoform356610_86";
chr9	Mandalorion	CDS	96826633	96826757	.	-	.	transcript_id "Isoform356610_86"; gene_id "Isoform356610_86.gene"; gene_name "Isoform356610_86";
chr9	Mandalorion	stop_codon	96826630	96826632	.	-	.	transcript_id "Isoform356610_86"; gene_id "Isoform356610_86.gene"; gene_name "Isoform356610_86";
chr9	Mandalorion	exon	96877628	96878474	.	-	.	transcript_id "Isoform356610_86"; gene_id "Isoform356610_86.gene"; gene_name "Isoform356610_86";
chr9	Mandalorion	start_codon	96878319	96878321	.	-	.	transcript_id "Isoform356610_86"; gene_id "Isoform356610_86.gene"; gene_name "Isoform356610_86";
chr9	Mandalorion	CDS	96877628	96878321	.	-	.	transcript_id "Isoform356610_86"; gene_id "Isoform356610_86.gene"; gene_name "Isoform356610_86";
chr9	Mandalorion	exon	96900247	96900858	.	-	.	transcript_id "Isoform356610_86"; gene_id "Isoform356610_86.gene"; gene_name "Isoform356610_86";
chr9	Mandalorion	transcript	96825535	96900908	.	-	.	transcript_id "Isoform356611_29"; gene_id "Isoform356611_29.gene"; gene_name "Isoform356611_29";
chr9	Mandalorion	exon	96825535	96826757	.	-	.	transcript_id "Isoform356611_29"; gene_id "Isoform356611_29.gene"; gene_name "Isoform356611_29";
chr9	Mandalorion	CDS	96826633	96826757	.	-	.	transcript_id "Isoform356611_29"; gene_id "Isoform356611_29.gene"; gene_name "Isoform356611_29";
chr9	Mandalorion	stop_codon	96826630	96826632	.	-	.	transcript_id "Isoform356611_29"; gene_id "Isoform356611_29.gene"; gene_name "Isoform356611_29";
chr9	Mandalorion	exon	96877628	96878474	.	-	.	transcript_id "Isoform356611_29"; gene_id "Isoform356611_29.gene"; gene_name "Isoform356611_29";
chr9	Mandalorion	start_codon	96878319	96878321	.	-	.	transcript_id "Isoform356611_29"; gene_id "Isoform356611_29.gene"; gene_name "Isoform356611_29";
chr9	Mandalorion	CDS	96877628	96878321	.	-	.	transcript_id "Isoform356611_29"; gene_id "Isoform356611_29.gene"; gene_name "Isoform356611_29";
chr9	Mandalorion	exon	96900247	96900908	.	-	.	transcript_id "Isoform356611_29"; gene_id "Isoform356611_29.gene"; gene_name "Isoform356611_29";
chr9	Mandalorion	transcript	96825535	96848633	.	-	.	transcript_id "Isoform356613_16"; gene_id "Isoform356613_16.gene"; gene_name "Isoform356613_16";
chr9	Mandalorion	exon	96825535	96826757	.	-	.	transcript_id "Isoform356613_16"; gene_id "Isoform356613_16.gene"; gene_name "Isoform356613_16";
chr9	Mandalorion	exon	96839509	96839567	.	-	.	transcript_id "Isoform356613_16"; gene_id "Isoform356613_16.gene"; gene_name "Isoform356613_16";
chr9	Mandalorion	exon	96848603	96848633	.	-	.	transcript_id "Isoform356613_16"; gene_id "Isoform356613_16.gene"; gene_name "Isoform356613_16";
chr9	Mandalorion	transcript	96841938	96848633	.	-	.	transcript_id "Isoform356618_261"; gene_id "Isoform356618_261.gene"; gene_name "Isoform356618_261";
chr9	Mandalorion	exon	96841938	96842244	.	-	.	transcript_id "Isoform356618_261"; gene_id "Isoform356618_261.gene"; gene_name "Isoform356618_261";
chr9	Mandalorion	exon	96848603	96848633	.	-	.	transcript_id "Isoform356618_261"; gene_id "Isoform356618_261.gene"; gene_name "Isoform356618_261";
chr9	Mandalorion	transcript	96841938	96848659	.	-	.	transcript_id "Isoform356619_87"; gene_id "Isoform356619_87.gene"; gene_name "Isoform356619_87";
chr9	Mandalorion	exon	96841938	96842244	.	-	.	transcript_id "Isoform356619_87"; gene_id "Isoform356619_87.gene"; gene_name "Isoform356619_87";
chr9	Mandalorion	exon	96848603	96848659	.	-	.	transcript_id "Isoform356619_87"; gene_id "Isoform356619_87.gene"; gene_name "Isoform356619_87";
chr9	Mandalorion	transcript	96876099	96900823	.	-	.	transcript_id "Isoform356621_3"; gene_id "Isoform356621_3.gene"; gene_name "Isoform356621_3";
chr9	Mandalorion	exon	96876099	96878474	.	-	.	transcript_id "Isoform356621_3"; gene_id "Isoform356621_3.gene"; gene_name "Isoform356621_3";
chr9	Mandalorion	start_codon	96878319	96878321	.	-	.	transcript_id "Isoform356621_3"; gene_id "Isoform356621_3.gene"; gene_name "Isoform356621_3";
chr9	Mandalorion	CDS	96877548	96878321	.	-	.	transcript_id "Isoform356621_3"; gene_id "Isoform356621_3.gene"; gene_name "Isoform356621_3";
chr9	Mandalorion	stop_codon	96877545	96877547	.	-	.	transcript_id "Isoform356621_3"; gene_id "Isoform356621_3.gene"; gene_name "Isoform356621_3";
chr9	Mandalorion	exon	96900247	96900823	.	-	.	transcript_id "Isoform356621_3"; gene_id "Isoform356621_3.gene"; gene_name "Isoform356621_3";
chr9	Mandalorion	transcript	98178629	98293471	.	+	.	transcript_id "Isoform356628_18"; gene_id "Isoform356628_18.gene"; gene_name "Isoform356628_18";
chr9	Mandalorion	exon	98178629	98178785	.	+	.	transcript_id "Isoform356628_18"; gene_id "Isoform356628_18.gene"; gene_name "Isoform356628_18";
chr9	Mandalorion	exon	98236072	98236217	.	+	.	transcript_id "Isoform356628_18"; gene_id "Isoform356628_18.gene"; gene_name "Isoform356628_18";
chr9	Mandalorion	start_codon	98236109	98236111	.	+	.	transcript_id "Isoform356628_18"; gene_id "Isoform356628_18.gene"; gene_name "Isoform356628_18";
chr9	Mandalorion	CDS	98236109	98236217	.	+	.	transcript_id "Isoform356628_18"; gene_id "Isoform356628_18.gene"; gene_name "Isoform356628_18";
chr9	Mandalorion	exon	98281509	98281692	.	+	.	transcript_id "Isoform356628_18"; gene_id "Isoform356628_18.gene"; gene_name "Isoform356628_18";
chr9	Mandalorion	CDS	98281509	98281692	.	+	.	transcript_id "Isoform356628_18"; gene_id "Isoform356628_18.gene"; gene_name "Isoform356628_18";
chr9	Mandalorion	exon	98285587	98285666	.	+	.	transcript_id "Isoform356628_18"; gene_id "Isoform356628_18.gene"; gene_name "Isoform356628_18";
chr9	Mandalorion	CDS	98285587	98285666	.	+	.	transcript_id "Isoform356628_18"; gene_id "Isoform356628_18.gene"; gene_name "Isoform356628_18";
chr9	Mandalorion	exon	98292130	98293471	.	+	.	transcript_id "Isoform356628_18"; gene_id "Isoform356628_18.gene"; gene_name "Isoform356628_18";
chr9	Mandalorion	CDS	98292130	98292491	.	+	.	transcript_id "Isoform356628_18"; gene_id "Isoform356628_18.gene"; gene_name "Isoform356628_18";
chr9	Mandalorion	stop_codon	98292492	98292494	.	+	.	transcript_id "Isoform356628_18"; gene_id "Isoform356628_18.gene"; gene_name "Isoform356628_18";
chr9	Mandalorion	transcript	98178669	98293471	.	+	.	transcript_id "Isoform356629_54"; gene_id "Isoform356629_54.gene"; gene_name "Isoform356629_54";
chr9	Mandalorion	exon	98178669	98178785	.	+	.	transcript_id "Isoform356629_54"; gene_id "Isoform356629_54.gene"; gene_name "Isoform356629_54";
chr9	Mandalorion	exon	98236072	98236217	.	+	.	transcript_id "Isoform356629_54"; gene_id "Isoform356629_54.gene"; gene_name "Isoform356629_54";
chr9	Mandalorion	start_codon	98236109	98236111	.	+	.	transcript_id "Isoform356629_54"; gene_id "Isoform356629_54.gene"; gene_name "Isoform356629_54";
chr9	Mandalorion	CDS	98236109	98236217	.	+	.	transcript_id "Isoform356629_54"; gene_id "Isoform356629_54.gene"; gene_name "Isoform356629_54";
chr9	Mandalorion	exon	98281509	98281692	.	+	.	transcript_id "Isoform356629_54"; gene_id "Isoform356629_54.gene"; gene_name "Isoform356629_54";
chr9	Mandalorion	CDS	98281509	98281692	.	+	.	transcript_id "Isoform356629_54"; gene_id "Isoform356629_54.gene"; gene_name "Isoform356629_54";
chr9	Mandalorion	exon	98285587	98285666	.	+	.	transcript_id "Isoform356629_54"; gene_id "Isoform356629_54.gene"; gene_name "Isoform356629_54";
chr9	Mandalorion	CDS	98285587	98285666	.	+	.	transcript_id "Isoform356629_54"; gene_id "Isoform356629_54.gene"; gene_name "Isoform356629_54";
chr9	Mandalorion	exon	98292130	98293471	.	+	.	transcript_id "Isoform356629_54"; gene_id "Isoform356629_54.gene"; gene_name "Isoform356629_54";
chr9	Mandalorion	CDS	98292130	98292491	.	+	.	transcript_id "Isoform356629_54"; gene_id "Isoform356629_54.gene"; gene_name "Isoform356629_54";
chr9	Mandalorion	stop_codon	98292492	98292494	.	+	.	transcript_id "Isoform356629_54"; gene_id "Isoform356629_54.gene"; gene_name "Isoform356629_54";
chr9	Mandalorion	transcript	98178661	98293471	.	+	.	transcript_id "Isoform356631_33"; gene_id "Isoform356631_33.gene"; gene_name "Isoform356631_33";
chr9	Mandalorion	exon	98178661	98178785	.	+	.	transcript_id "Isoform356631_33"; gene_id "Isoform356631_33.gene"; gene_name "Isoform356631_33";
chr9	Mandalorion	exon	98236075	98236217	.	+	.	transcript_id "Isoform356631_33"; gene_id "Isoform356631_33.gene"; gene_name "Isoform356631_33";
chr9	Mandalorion	start_codon	98236109	98236111	.	+	.	transcript_id "Isoform356631_33"; gene_id "Isoform356631_33.gene"; gene_name "Isoform356631_33";
chr9	Mandalorion	CDS	98236109	98236217	.	+	.	transcript_id "Isoform356631_33"; gene_id "Isoform356631_33.gene"; gene_name "Isoform356631_33";
chr9	Mandalorion	exon	98281509	98281692	.	+	.	transcript_id "Isoform356631_33"; gene_id "Isoform356631_33.gene"; gene_name "Isoform356631_33";
chr9	Mandalorion	CDS	98281509	98281692	.	+	.	transcript_id "Isoform356631_33"; gene_id "Isoform356631_33.gene"; gene_name "Isoform356631_33";
chr9	Mandalorion	exon	98285587	98285666	.	+	.	transcript_id "Isoform356631_33"; gene_id "Isoform356631_33.gene"; gene_name "Isoform356631_33";
chr9	Mandalorion	CDS	98285587	98285666	.	+	.	transcript_id "Isoform356631_33"; gene_id "Isoform356631_33.gene"; gene_name "Isoform356631_33";
chr9	Mandalorion	exon	98292130	98293471	.	+	.	transcript_id "Isoform356631_33"; gene_id "Isoform356631_33.gene"; gene_name "Isoform356631_33";
chr9	Mandalorion	CDS	98292130	98292491	.	+	.	transcript_id "Isoform356631_33"; gene_id "Isoform356631_33.gene"; gene_name "Isoform356631_33";
chr9	Mandalorion	stop_codon	98292492	98292494	.	+	.	transcript_id "Isoform356631_33"; gene_id "Isoform356631_33.gene"; gene_name "Isoform356631_33";
chr9	Mandalorion	transcript	98178649	98293471	.	+	.	transcript_id "Isoform356639_40"; gene_id "Isoform356639_40.gene"; gene_name "Isoform356639_40";
chr9	Mandalorion	exon	98178649	98179033	.	+	.	transcript_id "Isoform356639_40"; gene_id "Isoform356639_40.gene"; gene_name "Isoform356639_40";
chr9	Mandalorion	exon	98236072	98236217	.	+	.	transcript_id "Isoform356639_40"; gene_id "Isoform356639_40.gene"; gene_name "Isoform356639_40";
chr9	Mandalorion	start_codon	98236109	98236111	.	+	.	transcript_id "Isoform356639_40"; gene_id "Isoform356639_40.gene"; gene_name "Isoform356639_40";
chr9	Mandalorion	CDS	98236109	98236217	.	+	.	transcript_id "Isoform356639_40"; gene_id "Isoform356639_40.gene"; gene_name "Isoform356639_40";
chr9	Mandalorion	exon	98281509	98281692	.	+	.	transcript_id "Isoform356639_40"; gene_id "Isoform356639_40.gene"; gene_name "Isoform356639_40";
chr9	Mandalorion	CDS	98281509	98281692	.	+	.	transcript_id "Isoform356639_40"; gene_id "Isoform356639_40.gene"; gene_name "Isoform356639_40";
chr9	Mandalorion	exon	98285587	98285666	.	+	.	transcript_id "Isoform356639_40"; gene_id "Isoform356639_40.gene"; gene_name "Isoform356639_40";
chr9	Mandalorion	CDS	98285587	98285666	.	+	.	transcript_id "Isoform356639_40"; gene_id "Isoform356639_40.gene"; gene_name "Isoform356639_40";
chr9	Mandalorion	exon	98292130	98293471	.	+	.	transcript_id "Isoform356639_40"; gene_id "Isoform356639_40.gene"; gene_name "Isoform356639_40";
chr9	Mandalorion	CDS	98292130	98292491	.	+	.	transcript_id "Isoform356639_40"; gene_id "Isoform356639_40.gene"; gene_name "Isoform356639_40";
chr9	Mandalorion	stop_codon	98292492	98292494	.	+	.	transcript_id "Isoform356639_40"; gene_id "Isoform356639_40.gene"; gene_name "Isoform356639_40";
chr9	Mandalorion	transcript	98178695	98293471	.	+	.	transcript_id "Isoform356641_152"; gene_id "Isoform356641_152.gene"; gene_name "Isoform356641_152";
chr9	Mandalorion	exon	98178695	98179033	.	+	.	transcript_id "Isoform356641_152"; gene_id "Isoform356641_152.gene"; gene_name "Isoform356641_152";
chr9	Mandalorion	exon	98236072	98236217	.	+	.	transcript_id "Isoform356641_152"; gene_id "Isoform356641_152.gene"; gene_name "Isoform356641_152";
chr9	Mandalorion	start_codon	98236109	98236111	.	+	.	transcript_id "Isoform356641_152"; gene_id "Isoform356641_152.gene"; gene_name "Isoform356641_152";
chr9	Mandalorion	CDS	98236109	98236217	.	+	.	transcript_id "Isoform356641_152"; gene_id "Isoform356641_152.gene"; gene_name "Isoform356641_152";
chr9	Mandalorion	exon	98281509	98281692	.	+	.	transcript_id "Isoform356641_152"; gene_id "Isoform356641_152.gene"; gene_name "Isoform356641_152";
chr9	Mandalorion	CDS	98281509	98281692	.	+	.	transcript_id "Isoform356641_152"; gene_id "Isoform356641_152.gene"; gene_name "Isoform356641_152";
chr9	Mandalorion	exon	98285587	98285666	.	+	.	transcript_id "Isoform356641_152"; gene_id "Isoform356641_152.gene"; gene_name "Isoform356641_152";
chr9	Mandalorion	CDS	98285587	98285666	.	+	.	transcript_id "Isoform356641_152"; gene_id "Isoform356641_152.gene"; gene_name "Isoform356641_152";
chr9	Mandalorion	exon	98292130	98293471	.	+	.	transcript_id "Isoform356641_152"; gene_id "Isoform356641_152.gene"; gene_name "Isoform356641_152";
chr9	Mandalorion	CDS	98292130	98292491	.	+	.	transcript_id "Isoform356641_152"; gene_id "Isoform356641_152.gene"; gene_name "Isoform356641_152";
chr9	Mandalorion	stop_codon	98292492	98292494	.	+	.	transcript_id "Isoform356641_152"; gene_id "Isoform356641_152.gene"; gene_name "Isoform356641_152";
chr9	Mandalorion	transcript	98178661	98293471	.	+	.	transcript_id "Isoform356655_39"; gene_id "Isoform356655_39.gene"; gene_name "Isoform356655_39";
chr9	Mandalorion	exon	98178661	98179033	.	+	.	transcript_id "Isoform356655_39"; gene_id "Isoform356655_39.gene"; gene_name "Isoform356655_39";
chr9	Mandalorion	exon	98236075	98236217	.	+	.	transcript_id "Isoform356655_39"; gene_id "Isoform356655_39.gene"; gene_name "Isoform356655_39";
chr9	Mandalorion	start_codon	98236109	98236111	.	+	.	transcript_id "Isoform356655_39"; gene_id "Isoform356655_39.gene"; gene_name "Isoform356655_39";
chr9	Mandalorion	CDS	98236109	98236217	.	+	.	transcript_id "Isoform356655_39"; gene_id "Isoform356655_39.gene"; gene_name "Isoform356655_39";
chr9	Mandalorion	exon	98281509	98281692	.	+	.	transcript_id "Isoform356655_39"; gene_id "Isoform356655_39.gene"; gene_name "Isoform356655_39";
chr9	Mandalorion	CDS	98281509	98281692	.	+	.	transcript_id "Isoform356655_39"; gene_id "Isoform356655_39.gene"; gene_name "Isoform356655_39";
chr9	Mandalorion	exon	98285587	98285666	.	+	.	transcript_id "Isoform356655_39"; gene_id "Isoform356655_39.gene"; gene_name "Isoform356655_39";
chr9	Mandalorion	CDS	98285587	98285666	.	+	.	transcript_id "Isoform356655_39"; gene_id "Isoform356655_39.gene"; gene_name "Isoform356655_39";
chr9	Mandalorion	exon	98292130	98293471	.	+	.	transcript_id "Isoform356655_39"; gene_id "Isoform356655_39.gene"; gene_name "Isoform356655_39";
chr9	Mandalorion	CDS	98292130	98292491	.	+	.	transcript_id "Isoform356655_39"; gene_id "Isoform356655_39.gene"; gene_name "Isoform356655_39";
chr9	Mandalorion	stop_codon	98292492	98292494	.	+	.	transcript_id "Isoform356655_39"; gene_id "Isoform356655_39.gene"; gene_name "Isoform356655_39";
chr9	Mandalorion	transcript	98178906	98293471	.	+	.	transcript_id "Isoform356660_45"; gene_id "Isoform356660_45.gene"; gene_name "Isoform356660_45";
chr9	Mandalorion	exon	98178906	98179033	.	+	.	transcript_id "Isoform356660_45"; gene_id "Isoform356660_45.gene"; gene_name "Isoform356660_45";
chr9	Mandalorion	exon	98236075	98236217	.	+	.	transcript_id "Isoform356660_45"; gene_id "Isoform356660_45.gene"; gene_name "Isoform356660_45";
chr9	Mandalorion	start_codon	98236109	98236111	.	+	.	transcript_id "Isoform356660_45"; gene_id "Isoform356660_45.gene"; gene_name "Isoform356660_45";
chr9	Mandalorion	CDS	98236109	98236217	.	+	.	transcript_id "Isoform356660_45"; gene_id "Isoform356660_45.gene"; gene_name "Isoform356660_45";
chr9	Mandalorion	exon	98281509	98281692	.	+	.	transcript_id "Isoform356660_45"; gene_id "Isoform356660_45.gene"; gene_name "Isoform356660_45";
chr9	Mandalorion	CDS	98281509	98281692	.	+	.	transcript_id "Isoform356660_45"; gene_id "Isoform356660_45.gene"; gene_name "Isoform356660_45";
chr9	Mandalorion	exon	98285587	98285666	.	+	.	transcript_id "Isoform356660_45"; gene_id "Isoform356660_45.gene"; gene_name "Isoform356660_45";
chr9	Mandalorion	CDS	98285587	98285666	.	+	.	transcript_id "Isoform356660_45"; gene_id "Isoform356660_45.gene"; gene_name "Isoform356660_45";
chr9	Mandalorion	exon	98292130	98293471	.	+	.	transcript_id "Isoform356660_45"; gene_id "Isoform356660_45.gene"; gene_name "Isoform356660_45";
chr9	Mandalorion	CDS	98292130	98292491	.	+	.	transcript_id "Isoform356660_45"; gene_id "Isoform356660_45.gene"; gene_name "Isoform356660_45";
chr9	Mandalorion	stop_codon	98292492	98292494	.	+	.	transcript_id "Isoform356660_45"; gene_id "Isoform356660_45.gene"; gene_name "Isoform356660_45";
chr9	Mandalorion	transcript	98306832	98328602	.	+	.	transcript_id "Isoform356667_236"; gene_id "Isoform356667_236.gene"; gene_name "Isoform356667_236";
chr9	Mandalorion	exon	98306832	98307104	.	+	.	transcript_id "Isoform356667_236"; gene_id "Isoform356667_236.gene"; gene_name "Isoform356667_236";
chr9	Mandalorion	start_codon	98307032	98307034	.	+	.	transcript_id "Isoform356667_236"; gene_id "Isoform356667_236.gene"; gene_name "Isoform356667_236";
chr9	Mandalorion	CDS	98307032	98307104	.	+	.	transcript_id "Isoform356667_236"; gene_id "Isoform356667_236.gene"; gene_name "Isoform356667_236";
chr9	Mandalorion	exon	98307506	98307684	.	+	.	transcript_id "Isoform356667_236"; gene_id "Isoform356667_236.gene"; gene_name "Isoform356667_236";
chr9	Mandalorion	CDS	98307506	98307684	.	+	.	transcript_id "Isoform356667_236"; gene_id "Isoform356667_236.gene"; gene_name "Isoform356667_236";
chr9	Mandalorion	exon	98326643	98326744	.	+	.	transcript_id "Isoform356667_236"; gene_id "Isoform356667_236.gene"; gene_name "Isoform356667_236";
chr9	Mandalorion	CDS	98326643	98326744	.	+	.	transcript_id "Isoform356667_236"; gene_id "Isoform356667_236.gene"; gene_name "Isoform356667_236";
chr9	Mandalorion	exon	98328349	98328602	.	+	.	transcript_id "Isoform356667_236"; gene_id "Isoform356667_236.gene"; gene_name "Isoform356667_236";
chr9	Mandalorion	CDS	98328349	98328399	.	+	.	transcript_id "Isoform356667_236"; gene_id "Isoform356667_236.gene"; gene_name "Isoform356667_236";
chr9	Mandalorion	stop_codon	98328400	98328402	.	+	.	transcript_id "Isoform356667_236"; gene_id "Isoform356667_236.gene"; gene_name "Isoform356667_236";
chr9	Mandalorion	transcript	98306900	98328602	.	+	.	transcript_id "Isoform356668_1924"; gene_id "Isoform356668_1924.gene"; gene_name "Isoform356668_1924";
chr9	Mandalorion	exon	98306900	98307104	.	+	.	transcript_id "Isoform356668_1924"; gene_id "Isoform356668_1924.gene"; gene_name "Isoform356668_1924";
chr9	Mandalorion	start_codon	98307032	98307034	.	+	.	transcript_id "Isoform356668_1924"; gene_id "Isoform356668_1924.gene"; gene_name "Isoform356668_1924";
chr9	Mandalorion	CDS	98307032	98307104	.	+	.	transcript_id "Isoform356668_1924"; gene_id "Isoform356668_1924.gene"; gene_name "Isoform356668_1924";
chr9	Mandalorion	exon	98307506	98307684	.	+	.	transcript_id "Isoform356668_1924"; gene_id "Isoform356668_1924.gene"; gene_name "Isoform356668_1924";
chr9	Mandalorion	CDS	98307506	98307684	.	+	.	transcript_id "Isoform356668_1924"; gene_id "Isoform356668_1924.gene"; gene_name "Isoform356668_1924";
chr9	Mandalorion	exon	98326643	98326744	.	+	.	transcript_id "Isoform356668_1924"; gene_id "Isoform356668_1924.gene"; gene_name "Isoform356668_1924";
chr9	Mandalorion	CDS	98326643	98326744	.	+	.	transcript_id "Isoform356668_1924"; gene_id "Isoform356668_1924.gene"; gene_name "Isoform356668_1924";
chr9	Mandalorion	exon	98328349	98328602	.	+	.	transcript_id "Isoform356668_1924"; gene_id "Isoform356668_1924.gene"; gene_name "Isoform356668_1924";
chr9	Mandalorion	CDS	98328349	98328399	.	+	.	transcript_id "Isoform356668_1924"; gene_id "Isoform356668_1924.gene"; gene_name "Isoform356668_1924";
chr9	Mandalorion	stop_codon	98328400	98328402	.	+	.	transcript_id "Isoform356668_1924"; gene_id "Isoform356668_1924.gene"; gene_name "Isoform356668_1924";
chr9	Mandalorion	transcript	98445029	98445660	.	-	.	transcript_id "Isoform356677_14"; gene_id "Isoform356677_14.gene"; gene_name "Isoform356677_14";
chr9	Mandalorion	exon	98445029	98445660	.	-	.	transcript_id "Isoform356677_14"; gene_id "Isoform356677_14.gene"; gene_name "Isoform356677_14";
chr9	Mandalorion	start_codon	98445545	98445547	.	-	.	transcript_id "Isoform356677_14"; gene_id "Isoform356677_14.gene"; gene_name "Isoform356677_14";
chr9	Mandalorion	CDS	98445209	98445547	.	-	.	transcript_id "Isoform356677_14"; gene_id "Isoform356677_14.gene"; gene_name "Isoform356677_14";
chr9	Mandalorion	stop_codon	98445206	98445208	.	-	.	transcript_id "Isoform356677_14"; gene_id "Isoform356677_14.gene"; gene_name "Isoform356677_14";
chr9	Mandalorion	transcript	98470785	98483717	.	-	.	transcript_id "Isoform356682_1120"; gene_id "Isoform356682_1120.gene"; gene_name "Isoform356682_1120";
chr9	Mandalorion	exon	98470785	98470979	.	-	.	transcript_id "Isoform356682_1120"; gene_id "Isoform356682_1120.gene"; gene_name "Isoform356682_1120";
chr9	Mandalorion	CDS	98470887	98470979	.	-	.	transcript_id "Isoform356682_1120"; gene_id "Isoform356682_1120.gene"; gene_name "Isoform356682_1120";
chr9	Mandalorion	stop_codon	98470884	98470886	.	-	.	transcript_id "Isoform356682_1120"; gene_id "Isoform356682_1120.gene"; gene_name "Isoform356682_1120";
chr9	Mandalorion	exon	98472088	98472196	.	-	.	transcript_id "Isoform356682_1120"; gene_id "Isoform356682_1120.gene"; gene_name "Isoform356682_1120";
chr9	Mandalorion	CDS	98472088	98472196	.	-	.	transcript_id "Isoform356682_1120"; gene_id "Isoform356682_1120.gene"; gene_name "Isoform356682_1120";
chr9	Mandalorion	exon	98474608	98474753	.	-	.	transcript_id "Isoform356682_1120"; gene_id "Isoform356682_1120.gene"; gene_name "Isoform356682_1120";
chr9	Mandalorion	CDS	98474608	98474753	.	-	.	transcript_id "Isoform356682_1120"; gene_id "Isoform356682_1120.gene"; gene_name "Isoform356682_1120";
chr9	Mandalorion	exon	98476126	98476209	.	-	.	transcript_id "Isoform356682_1120"; gene_id "Isoform356682_1120.gene"; gene_name "Isoform356682_1120";
chr9	Mandalorion	CDS	98476126	98476209	.	-	.	transcript_id "Isoform356682_1120"; gene_id "Isoform356682_1120.gene"; gene_name "Isoform356682_1120";
chr9	Mandalorion	exon	98476723	98476866	.	-	.	transcript_id "Isoform356682_1120"; gene_id "Isoform356682_1120.gene"; gene_name "Isoform356682_1120";
chr9	Mandalorion	CDS	98476723	98476866	.	-	.	transcript_id "Isoform356682_1120"; gene_id "Isoform356682_1120.gene"; gene_name "Isoform356682_1120";
chr9	Mandalorion	exon	98478873	98479037	.	-	.	transcript_id "Isoform356682_1120"; gene_id "Isoform356682_1120.gene"; gene_name "Isoform356682_1120";
chr9	Mandalorion	CDS	98478873	98479037	.	-	.	transcript_id "Isoform356682_1120"; gene_id "Isoform356682_1120.gene"; gene_name "Isoform356682_1120";
chr9	Mandalorion	exon	98480188	98480351	.	-	.	transcript_id "Isoform356682_1120"; gene_id "Isoform356682_1120.gene"; gene_name "Isoform356682_1120";
chr9	Mandalorion	CDS	98480188	98480351	.	-	.	transcript_id "Isoform356682_1120"; gene_id "Isoform356682_1120.gene"; gene_name "Isoform356682_1120";
chr9	Mandalorion	exon	98483526	98483717	.	-	.	transcript_id "Isoform356682_1120"; gene_id "Isoform356682_1120.gene"; gene_name "Isoform356682_1120";
chr9	Mandalorion	start_codon	98483695	98483697	.	-	.	transcript_id "Isoform356682_1120"; gene_id "Isoform356682_1120.gene"; gene_name "Isoform356682_1120";
chr9	Mandalorion	CDS	98483526	98483697	.	-	.	transcript_id "Isoform356682_1120"; gene_id "Isoform356682_1120.gene"; gene_name "Isoform356682_1120";
chr9	Mandalorion	transcript	98445751	98470433	.	+	.	transcript_id "Isoform356699_135"; gene_id "Isoform356699_135.gene"; gene_name "Isoform356699_135";
chr9	Mandalorion	exon	98445751	98445876	.	+	.	transcript_id "Isoform356699_135"; gene_id "Isoform356699_135.gene"; gene_name "Isoform356699_135";
chr9	Mandalorion	start_codon	98445874	98445876	.	+	.	transcript_id "Isoform356699_135"; gene_id "Isoform356699_135.gene"; gene_name "Isoform356699_135";
chr9	Mandalorion	CDS	98445874	98445876	.	+	.	transcript_id "Isoform356699_135"; gene_id "Isoform356699_135.gene"; gene_name "Isoform356699_135";
chr9	Mandalorion	exon	98450046	98450183	.	+	.	transcript_id "Isoform356699_135"; gene_id "Isoform356699_135.gene"; gene_name "Isoform356699_135";
chr9	Mandalorion	CDS	98450046	98450183	.	+	.	transcript_id "Isoform356699_135"; gene_id "Isoform356699_135.gene"; gene_name "Isoform356699_135";
chr9	Mandalorion	exon	98452359	98452445	.	+	.	transcript_id "Isoform356699_135"; gene_id "Isoform356699_135.gene"; gene_name "Isoform356699_135";
chr9	Mandalorion	CDS	98452359	98452445	.	+	.	transcript_id "Isoform356699_135"; gene_id "Isoform356699_135.gene"; gene_name "Isoform356699_135";
chr9	Mandalorion	exon	98452636	98452762	.	+	.	transcript_id "Isoform356699_135"; gene_id "Isoform356699_135.gene"; gene_name "Isoform356699_135";
chr9	Mandalorion	CDS	98452636	98452762	.	+	.	transcript_id "Isoform356699_135"; gene_id "Isoform356699_135.gene"; gene_name "Isoform356699_135";
chr9	Mandalorion	exon	98453547	98453695	.	+	.	transcript_id "Isoform356699_135"; gene_id "Isoform356699_135.gene"; gene_name "Isoform356699_135";
chr9	Mandalorion	CDS	98453547	98453695	.	+	.	transcript_id "Isoform356699_135"; gene_id "Isoform356699_135.gene"; gene_name "Isoform356699_135";
chr9	Mandalorion	exon	98455488	98455634	.	+	.	transcript_id "Isoform356699_135"; gene_id "Isoform356699_135.gene"; gene_name "Isoform356699_135";
chr9	Mandalorion	CDS	98455488	98455634	.	+	.	transcript_id "Isoform356699_135"; gene_id "Isoform356699_135.gene"; gene_name "Isoform356699_135";
chr9	Mandalorion	exon	98456119	98456218	.	+	.	transcript_id "Isoform356699_135"; gene_id "Isoform356699_135.gene"; gene_name "Isoform356699_135";
chr9	Mandalorion	CDS	98456119	98456218	.	+	.	transcript_id "Isoform356699_135"; gene_id "Isoform356699_135.gene"; gene_name "Isoform356699_135";
chr9	Mandalorion	exon	98459011	98459153	.	+	.	transcript_id "Isoform356699_135"; gene_id "Isoform356699_135.gene"; gene_name "Isoform356699_135";
chr9	Mandalorion	CDS	98459011	98459153	.	+	.	transcript_id "Isoform356699_135"; gene_id "Isoform356699_135.gene"; gene_name "Isoform356699_135";
chr9	Mandalorion	exon	98459381	98459580	.	+	.	transcript_id "Isoform356699_135"; gene_id "Isoform356699_135.gene"; gene_name "Isoform356699_135";
chr9	Mandalorion	CDS	98459381	98459580	.	+	.	transcript_id "Isoform356699_135"; gene_id "Isoform356699_135.gene"; gene_name "Isoform356699_135";
chr9	Mandalorion	exon	98461034	98461144	.	+	.	transcript_id "Isoform356699_135"; gene_id "Isoform356699_135.gene"; gene_name "Isoform356699_135";
chr9	Mandalorion	CDS	98461034	98461144	.	+	.	transcript_id "Isoform356699_135"; gene_id "Isoform356699_135.gene"; gene_name "Isoform356699_135";
chr9	Mandalorion	exon	98462135	98462223	.	+	.	transcript_id "Isoform356699_135"; gene_id "Isoform356699_135.gene"; gene_name "Isoform356699_135";
chr9	Mandalorion	CDS	98462135	98462223	.	+	.	transcript_id "Isoform356699_135"; gene_id "Isoform356699_135.gene"; gene_name "Isoform356699_135";
chr9	Mandalorion	exon	98462311	98462417	.	+	.	transcript_id "Isoform356699_135"; gene_id "Isoform356699_135.gene"; gene_name "Isoform356699_135";
chr9	Mandalorion	CDS	98462311	98462417	.	+	.	transcript_id "Isoform356699_135"; gene_id "Isoform356699_135.gene"; gene_name "Isoform356699_135";
chr9	Mandalorion	exon	98463188	98463331	.	+	.	transcript_id "Isoform356699_135"; gene_id "Isoform356699_135.gene"; gene_name "Isoform356699_135";
chr9	Mandalorion	CDS	98463188	98463331	.	+	.	transcript_id "Isoform356699_135"; gene_id "Isoform356699_135.gene"; gene_name "Isoform356699_135";
chr9	Mandalorion	exon	98464325	98464455	.	+	.	transcript_id "Isoform356699_135"; gene_id "Isoform356699_135.gene"; gene_name "Isoform356699_135";
chr9	Mandalorion	CDS	98464325	98464455	.	+	.	transcript_id "Isoform356699_135"; gene_id "Isoform356699_135.gene"; gene_name "Isoform356699_135";
chr9	Mandalorion	exon	98464743	98464950	.	+	.	transcript_id "Isoform356699_135"; gene_id "Isoform356699_135.gene"; gene_name "Isoform356699_135";
chr9	Mandalorion	CDS	98464743	98464950	.	+	.	transcript_id "Isoform356699_135"; gene_id "Isoform356699_135.gene"; gene_name "Isoform356699_135";
chr9	Mandalorion	exon	98467036	98467146	.	+	.	transcript_id "Isoform356699_135"; gene_id "Isoform356699_135.gene"; gene_name "Isoform356699_135";
chr9	Mandalorion	CDS	98467036	98467146	.	+	.	transcript_id "Isoform356699_135"; gene_id "Isoform356699_135.gene"; gene_name "Isoform356699_135";
chr9	Mandalorion	exon	98467985	98468199	.	+	.	transcript_id "Isoform356699_135"; gene_id "Isoform356699_135.gene"; gene_name "Isoform356699_135";
chr9	Mandalorion	CDS	98467985	98468199	.	+	.	transcript_id "Isoform356699_135"; gene_id "Isoform356699_135.gene"; gene_name "Isoform356699_135";
chr9	Mandalorion	exon	98469093	98469185	.	+	.	transcript_id "Isoform356699_135"; gene_id "Isoform356699_135.gene"; gene_name "Isoform356699_135";
chr9	Mandalorion	CDS	98469093	98469185	.	+	.	transcript_id "Isoform356699_135"; gene_id "Isoform356699_135.gene"; gene_name "Isoform356699_135";
chr9	Mandalorion	exon	98469278	98469458	.	+	.	transcript_id "Isoform356699_135"; gene_id "Isoform356699_135.gene"; gene_name "Isoform356699_135";
chr9	Mandalorion	CDS	98469278	98469458	.	+	.	transcript_id "Isoform356699_135"; gene_id "Isoform356699_135.gene"; gene_name "Isoform356699_135";
chr9	Mandalorion	exon	98469605	98469673	.	+	.	transcript_id "Isoform356699_135"; gene_id "Isoform356699_135.gene"; gene_name "Isoform356699_135";
chr9	Mandalorion	CDS	98469605	98469673	.	+	.	transcript_id "Isoform356699_135"; gene_id "Isoform356699_135.gene"; gene_name "Isoform356699_135";
chr9	Mandalorion	exon	98469814	98469882	.	+	.	transcript_id "Isoform356699_135"; gene_id "Isoform356699_135.gene"; gene_name "Isoform356699_135";
chr9	Mandalorion	CDS	98469814	98469882	.	+	.	transcript_id "Isoform356699_135"; gene_id "Isoform356699_135.gene"; gene_name "Isoform356699_135";
chr9	Mandalorion	exon	98470098	98470433	.	+	.	transcript_id "Isoform356699_135"; gene_id "Isoform356699_135.gene"; gene_name "Isoform356699_135";
chr9	Mandalorion	CDS	98470098	98470190	.	+	.	transcript_id "Isoform356699_135"; gene_id "Isoform356699_135.gene"; gene_name "Isoform356699_135";
chr9	Mandalorion	stop_codon	98470191	98470193	.	+	.	transcript_id "Isoform356699_135"; gene_id "Isoform356699_135.gene"; gene_name "Isoform356699_135";
chr9	Mandalorion	transcript	98445774	98470431	.	+	.	transcript_id "Isoform356700_3036"; gene_id "Isoform356700_3036.gene"; gene_name "Isoform356700_3036";
chr9	Mandalorion	exon	98445774	98445876	.	+	.	transcript_id "Isoform356700_3036"; gene_id "Isoform356700_3036.gene"; gene_name "Isoform356700_3036";
chr9	Mandalorion	start_codon	98445874	98445876	.	+	.	transcript_id "Isoform356700_3036"; gene_id "Isoform356700_3036.gene"; gene_name "Isoform356700_3036";
chr9	Mandalorion	CDS	98445874	98445876	.	+	.	transcript_id "Isoform356700_3036"; gene_id "Isoform356700_3036.gene"; gene_name "Isoform356700_3036";
chr9	Mandalorion	exon	98450046	98450183	.	+	.	transcript_id "Isoform356700_3036"; gene_id "Isoform356700_3036.gene"; gene_name "Isoform356700_3036";
chr9	Mandalorion	CDS	98450046	98450183	.	+	.	transcript_id "Isoform356700_3036"; gene_id "Isoform356700_3036.gene"; gene_name "Isoform356700_3036";
chr9	Mandalorion	exon	98452359	98452445	.	+	.	transcript_id "Isoform356700_3036"; gene_id "Isoform356700_3036.gene"; gene_name "Isoform356700_3036";
chr9	Mandalorion	CDS	98452359	98452445	.	+	.	transcript_id "Isoform356700_3036"; gene_id "Isoform356700_3036.gene"; gene_name "Isoform356700_3036";
chr9	Mandalorion	exon	98452636	98452762	.	+	.	transcript_id "Isoform356700_3036"; gene_id "Isoform356700_3036.gene"; gene_name "Isoform356700_3036";
chr9	Mandalorion	CDS	98452636	98452762	.	+	.	transcript_id "Isoform356700_3036"; gene_id "Isoform356700_3036.gene"; gene_name "Isoform356700_3036";
chr9	Mandalorion	exon	98453547	98453695	.	+	.	transcript_id "Isoform356700_3036"; gene_id "Isoform356700_3036.gene"; gene_name "Isoform356700_3036";
chr9	Mandalorion	CDS	98453547	98453695	.	+	.	transcript_id "Isoform356700_3036"; gene_id "Isoform356700_3036.gene"; gene_name "Isoform356700_3036";
chr9	Mandalorion	exon	98455488	98455634	.	+	.	transcript_id "Isoform356700_3036"; gene_id "Isoform356700_3036.gene"; gene_name "Isoform356700_3036";
chr9	Mandalorion	CDS	98455488	98455634	.	+	.	transcript_id "Isoform356700_3036"; gene_id "Isoform356700_3036.gene"; gene_name "Isoform356700_3036";
chr9	Mandalorion	exon	98456119	98456218	.	+	.	transcript_id "Isoform356700_3036"; gene_id "Isoform356700_3036.gene"; gene_name "Isoform356700_3036";
chr9	Mandalorion	CDS	98456119	98456218	.	+	.	transcript_id "Isoform356700_3036"; gene_id "Isoform356700_3036.gene"; gene_name "Isoform356700_3036";
chr9	Mandalorion	exon	98459011	98459153	.	+	.	transcript_id "Isoform356700_3036"; gene_id "Isoform356700_3036.gene"; gene_name "Isoform356700_3036";
chr9	Mandalorion	CDS	98459011	98459153	.	+	.	transcript_id "Isoform356700_3036"; gene_id "Isoform356700_3036.gene"; gene_name "Isoform356700_3036";
chr9	Mandalorion	exon	98459381	98459580	.	+	.	transcript_id "Isoform356700_3036"; gene_id "Isoform356700_3036.gene"; gene_name "Isoform356700_3036";
chr9	Mandalorion	CDS	98459381	98459580	.	+	.	transcript_id "Isoform356700_3036"; gene_id "Isoform356700_3036.gene"; gene_name "Isoform356700_3036";
chr9	Mandalorion	exon	98461034	98461144	.	+	.	transcript_id "Isoform356700_3036"; gene_id "Isoform356700_3036.gene"; gene_name "Isoform356700_3036";
chr9	Mandalorion	CDS	98461034	98461144	.	+	.	transcript_id "Isoform356700_3036"; gene_id "Isoform356700_3036.gene"; gene_name "Isoform356700_3036";
chr9	Mandalorion	exon	98462135	98462223	.	+	.	transcript_id "Isoform356700_3036"; gene_id "Isoform356700_3036.gene"; gene_name "Isoform356700_3036";
chr9	Mandalorion	CDS	98462135	98462223	.	+	.	transcript_id "Isoform356700_3036"; gene_id "Isoform356700_3036.gene"; gene_name "Isoform356700_3036";
chr9	Mandalorion	exon	98462311	98462417	.	+	.	transcript_id "Isoform356700_3036"; gene_id "Isoform356700_3036.gene"; gene_name "Isoform356700_3036";
chr9	Mandalorion	CDS	98462311	98462417	.	+	.	transcript_id "Isoform356700_3036"; gene_id "Isoform356700_3036.gene"; gene_name "Isoform356700_3036";
chr9	Mandalorion	exon	98463188	98463331	.	+	.	transcript_id "Isoform356700_3036"; gene_id "Isoform356700_3036.gene"; gene_name "Isoform356700_3036";
chr9	Mandalorion	CDS	98463188	98463331	.	+	.	transcript_id "Isoform356700_3036"; gene_id "Isoform356700_3036.gene"; gene_name "Isoform356700_3036";
chr9	Mandalorion	exon	98464325	98464455	.	+	.	transcript_id "Isoform356700_3036"; gene_id "Isoform356700_3036.gene"; gene_name "Isoform356700_3036";
chr9	Mandalorion	CDS	98464325	98464455	.	+	.	transcript_id "Isoform356700_3036"; gene_id "Isoform356700_3036.gene"; gene_name "Isoform356700_3036";
chr9	Mandalorion	exon	98464743	98464950	.	+	.	transcript_id "Isoform356700_3036"; gene_id "Isoform356700_3036.gene"; gene_name "Isoform356700_3036";
chr9	Mandalorion	CDS	98464743	98464950	.	+	.	transcript_id "Isoform356700_3036"; gene_id "Isoform356700_3036.gene"; gene_name "Isoform356700_3036";
chr9	Mandalorion	exon	98467036	98467146	.	+	.	transcript_id "Isoform356700_3036"; gene_id "Isoform356700_3036.gene"; gene_name "Isoform356700_3036";
chr9	Mandalorion	CDS	98467036	98467146	.	+	.	transcript_id "Isoform356700_3036"; gene_id "Isoform356700_3036.gene"; gene_name "Isoform356700_3036";
chr9	Mandalorion	exon	98467985	98468199	.	+	.	transcript_id "Isoform356700_3036"; gene_id "Isoform356700_3036.gene"; gene_name "Isoform356700_3036";
chr9	Mandalorion	CDS	98467985	98468199	.	+	.	transcript_id "Isoform356700_3036"; gene_id "Isoform356700_3036.gene"; gene_name "Isoform356700_3036";
chr9	Mandalorion	exon	98469093	98469185	.	+	.	transcript_id "Isoform356700_3036"; gene_id "Isoform356700_3036.gene"; gene_name "Isoform356700_3036";
chr9	Mandalorion	CDS	98469093	98469185	.	+	.	transcript_id "Isoform356700_3036"; gene_id "Isoform356700_3036.gene"; gene_name "Isoform356700_3036";
chr9	Mandalorion	exon	98469278	98469458	.	+	.	transcript_id "Isoform356700_3036"; gene_id "Isoform356700_3036.gene"; gene_name "Isoform356700_3036";
chr9	Mandalorion	CDS	98469278	98469458	.	+	.	transcript_id "Isoform356700_3036"; gene_id "Isoform356700_3036.gene"; gene_name "Isoform356700_3036";
chr9	Mandalorion	exon	98469605	98469673	.	+	.	transcript_id "Isoform356700_3036"; gene_id "Isoform356700_3036.gene"; gene_name "Isoform356700_3036";
chr9	Mandalorion	CDS	98469605	98469673	.	+	.	transcript_id "Isoform356700_3036"; gene_id "Isoform356700_3036.gene"; gene_name "Isoform356700_3036";
chr9	Mandalorion	exon	98469814	98469882	.	+	.	transcript_id "Isoform356700_3036"; gene_id "Isoform356700_3036.gene"; gene_name "Isoform356700_3036";
chr9	Mandalorion	CDS	98469814	98469882	.	+	.	transcript_id "Isoform356700_3036"; gene_id "Isoform356700_3036.gene"; gene_name "Isoform356700_3036";
chr9	Mandalorion	exon	98470098	98470431	.	+	.	transcript_id "Isoform356700_3036"; gene_id "Isoform356700_3036.gene"; gene_name "Isoform356700_3036";
chr9	Mandalorion	CDS	98470098	98470190	.	+	.	transcript_id "Isoform356700_3036"; gene_id "Isoform356700_3036.gene"; gene_name "Isoform356700_3036";
chr9	Mandalorion	stop_codon	98470191	98470193	.	+	.	transcript_id "Isoform356700_3036"; gene_id "Isoform356700_3036.gene"; gene_name "Isoform356700_3036";
chr9	Mandalorion	transcript	98868454	98884072	.	+	.	transcript_id "Isoform356735_367"; gene_id "Isoform356735_367.gene"; gene_name "Isoform356735_367";
chr9	Mandalorion	exon	98868454	98868565	.	+	.	transcript_id "Isoform356735_367"; gene_id "Isoform356735_367.gene"; gene_name "Isoform356735_367";
chr9	Mandalorion	exon	98874154	98874286	.	+	.	transcript_id "Isoform356735_367"; gene_id "Isoform356735_367.gene"; gene_name "Isoform356735_367";
chr9	Mandalorion	start_codon	98874176	98874178	.	+	.	transcript_id "Isoform356735_367"; gene_id "Isoform356735_367.gene"; gene_name "Isoform356735_367";
chr9	Mandalorion	CDS	98874176	98874286	.	+	.	transcript_id "Isoform356735_367"; gene_id "Isoform356735_367.gene"; gene_name "Isoform356735_367";
chr9	Mandalorion	exon	98874566	98874794	.	+	.	transcript_id "Isoform356735_367"; gene_id "Isoform356735_367.gene"; gene_name "Isoform356735_367";
chr9	Mandalorion	CDS	98874566	98874794	.	+	.	transcript_id "Isoform356735_367"; gene_id "Isoform356735_367.gene"; gene_name "Isoform356735_367";
chr9	Mandalorion	exon	98881020	98881069	.	+	.	transcript_id "Isoform356735_367"; gene_id "Isoform356735_367.gene"; gene_name "Isoform356735_367";
chr9	Mandalorion	CDS	98881020	98881069	.	+	.	transcript_id "Isoform356735_367"; gene_id "Isoform356735_367.gene"; gene_name "Isoform356735_367";
chr9	Mandalorion	exon	98883608	98884072	.	+	.	transcript_id "Isoform356735_367"; gene_id "Isoform356735_367.gene"; gene_name "Isoform356735_367";
chr9	Mandalorion	CDS	98883608	98883754	.	+	.	transcript_id "Isoform356735_367"; gene_id "Isoform356735_367.gene"; gene_name "Isoform356735_367";
chr9	Mandalorion	stop_codon	98883755	98883757	.	+	.	transcript_id "Isoform356735_367"; gene_id "Isoform356735_367.gene"; gene_name "Isoform356735_367";
chr9	Mandalorion	transcript	98955706	99022260	.	-	.	transcript_id "Isoform356740_11"; gene_id "Isoform356740_11.gene"; gene_name "Isoform356740_11";
chr9	Mandalorion	exon	98955706	98955883	.	-	.	transcript_id "Isoform356740_11"; gene_id "Isoform356740_11.gene"; gene_name "Isoform356740_11";
chr9	Mandalorion	CDS	98955710	98955883	.	-	.	transcript_id "Isoform356740_11"; gene_id "Isoform356740_11.gene"; gene_name "Isoform356740_11";
chr9	Mandalorion	stop_codon	98955707	98955709	.	-	.	transcript_id "Isoform356740_11"; gene_id "Isoform356740_11.gene"; gene_name "Isoform356740_11";
chr9	Mandalorion	exon	98970658	98970735	.	-	.	transcript_id "Isoform356740_11"; gene_id "Isoform356740_11.gene"; gene_name "Isoform356740_11";
chr9	Mandalorion	CDS	98970658	98970735	.	-	.	transcript_id "Isoform356740_11"; gene_id "Isoform356740_11.gene"; gene_name "Isoform356740_11";
chr9	Mandalorion	exon	98972203	98972373	.	-	.	transcript_id "Isoform356740_11"; gene_id "Isoform356740_11.gene"; gene_name "Isoform356740_11";
chr9	Mandalorion	CDS	98972203	98972373	.	-	.	transcript_id "Isoform356740_11"; gene_id "Isoform356740_11.gene"; gene_name "Isoform356740_11";
chr9	Mandalorion	exon	98975096	98975275	.	-	.	transcript_id "Isoform356740_11"; gene_id "Isoform356740_11.gene"; gene_name "Isoform356740_11";
chr9	Mandalorion	CDS	98975096	98975275	.	-	.	transcript_id "Isoform356740_11"; gene_id "Isoform356740_11.gene"; gene_name "Isoform356740_11";
chr9	Mandalorion	exon	98976493	98976716	.	-	.	transcript_id "Isoform356740_11"; gene_id "Isoform356740_11.gene"; gene_name "Isoform356740_11";
chr9	Mandalorion	CDS	98976493	98976716	.	-	.	transcript_id "Isoform356740_11"; gene_id "Isoform356740_11.gene"; gene_name "Isoform356740_11";
chr9	Mandalorion	exon	98983228	98983453	.	-	.	transcript_id "Isoform356740_11"; gene_id "Isoform356740_11.gene"; gene_name "Isoform356740_11";
chr9	Mandalorion	CDS	98983228	98983453	.	-	.	transcript_id "Isoform356740_11"; gene_id "Isoform356740_11.gene"; gene_name "Isoform356740_11";
chr9	Mandalorion	exon	98987584	98987770	.	-	.	transcript_id "Isoform356740_11"; gene_id "Isoform356740_11.gene"; gene_name "Isoform356740_11";
chr9	Mandalorion	start_codon	98987734	98987736	.	-	.	transcript_id "Isoform356740_11"; gene_id "Isoform356740_11.gene"; gene_name "Isoform356740_11";
chr9	Mandalorion	CDS	98987584	98987736	.	-	.	transcript_id "Isoform356740_11"; gene_id "Isoform356740_11.gene"; gene_name "Isoform356740_11";
chr9	Mandalorion	exon	99004337	99004429	.	-	.	transcript_id "Isoform356740_11"; gene_id "Isoform356740_11.gene"; gene_name "Isoform356740_11";
chr9	Mandalorion	exon	99022044	99022260	.	-	.	transcript_id "Isoform356740_11"; gene_id "Isoform356740_11.gene"; gene_name "Isoform356740_11";
chr9	Mandalorion	transcript	98987197	99022268	.	-	.	transcript_id "Isoform356742_11"; gene_id "Isoform356742_11.gene"; gene_name "Isoform356742_11";
chr9	Mandalorion	exon	98987197	98987770	.	-	.	transcript_id "Isoform356742_11"; gene_id "Isoform356742_11.gene"; gene_name "Isoform356742_11";
chr9	Mandalorion	exon	99004337	99004429	.	-	.	transcript_id "Isoform356742_11"; gene_id "Isoform356742_11.gene"; gene_name "Isoform356742_11";
chr9	Mandalorion	exon	99022044	99022268	.	-	.	transcript_id "Isoform356742_11"; gene_id "Isoform356742_11.gene"; gene_name "Isoform356742_11";
chr9	Mandalorion	transcript	99020211	99022246	.	-	.	transcript_id "Isoform356743_7"; gene_id "Isoform356743_7.gene"; gene_name "Isoform356743_7";
chr9	Mandalorion	exon	99020211	99022246	.	-	.	transcript_id "Isoform356743_7"; gene_id "Isoform356743_7.gene"; gene_name "Isoform356743_7";
chr9	Mandalorion	start_codon	99022243	99022245	.	-	.	transcript_id "Isoform356743_7"; gene_id "Isoform356743_7.gene"; gene_name "Isoform356743_7";
chr9	Mandalorion	CDS	99021748	99022245	.	-	.	transcript_id "Isoform356743_7"; gene_id "Isoform356743_7.gene"; gene_name "Isoform356743_7";
chr9	Mandalorion	stop_codon	99021745	99021747	.	-	.	transcript_id "Isoform356743_7"; gene_id "Isoform356743_7.gene"; gene_name "Isoform356743_7";
chr9	Mandalorion	transcript	99125495	99146982	.	+	.	transcript_id "Isoform356744_6"; gene_id "Isoform356744_6.gene"; gene_name "Isoform356744_6";
chr9	Mandalorion	exon	99125495	99125543	.	+	.	transcript_id "Isoform356744_6"; gene_id "Isoform356744_6.gene"; gene_name "Isoform356744_6";
chr9	Mandalorion	exon	99128276	99128419	.	+	.	transcript_id "Isoform356744_6"; gene_id "Isoform356744_6.gene"; gene_name "Isoform356744_6";
chr9	Mandalorion	start_codon	99128411	99128413	.	+	.	transcript_id "Isoform356744_6"; gene_id "Isoform356744_6.gene"; gene_name "Isoform356744_6";
chr9	Mandalorion	CDS	99128411	99128419	.	+	.	transcript_id "Isoform356744_6"; gene_id "Isoform356744_6.gene"; gene_name "Isoform356744_6";
chr9	Mandalorion	exon	99136308	99136430	.	+	.	transcript_id "Isoform356744_6"; gene_id "Isoform356744_6.gene"; gene_name "Isoform356744_6";
chr9	Mandalorion	CDS	99136308	99136430	.	+	.	transcript_id "Isoform356744_6"; gene_id "Isoform356744_6.gene"; gene_name "Isoform356744_6";
chr9	Mandalorion	exon	99144599	99144689	.	+	.	transcript_id "Isoform356744_6"; gene_id "Isoform356744_6.gene"; gene_name "Isoform356744_6";
chr9	Mandalorion	CDS	99144599	99144689	.	+	.	transcript_id "Isoform356744_6"; gene_id "Isoform356744_6.gene"; gene_name "Isoform356744_6";
chr9	Mandalorion	exon	99144879	99146982	.	+	.	transcript_id "Isoform356744_6"; gene_id "Isoform356744_6.gene"; gene_name "Isoform356744_6";
chr9	Mandalorion	CDS	99144879	99145003	.	+	.	transcript_id "Isoform356744_6"; gene_id "Isoform356744_6.gene"; gene_name "Isoform356744_6";
chr9	Mandalorion	stop_codon	99145004	99145006	.	+	.	transcript_id "Isoform356744_6"; gene_id "Isoform356744_6.gene"; gene_name "Isoform356744_6";
chr9	Mandalorion	transcript	99125499	99146982	.	+	.	transcript_id "Isoform356745_5"; gene_id "Isoform356745_5.gene"; gene_name "Isoform356745_5";
chr9	Mandalorion	exon	99125499	99125543	.	+	.	transcript_id "Isoform356745_5"; gene_id "Isoform356745_5.gene"; gene_name "Isoform356745_5";
chr9	Mandalorion	exon	99128276	99128419	.	+	.	transcript_id "Isoform356745_5"; gene_id "Isoform356745_5.gene"; gene_name "Isoform356745_5";
chr9	Mandalorion	start_codon	99128411	99128413	.	+	.	transcript_id "Isoform356745_5"; gene_id "Isoform356745_5.gene"; gene_name "Isoform356745_5";
chr9	Mandalorion	CDS	99128411	99128419	.	+	.	transcript_id "Isoform356745_5"; gene_id "Isoform356745_5.gene"; gene_name "Isoform356745_5";
chr9	Mandalorion	exon	99136308	99136430	.	+	.	transcript_id "Isoform356745_5"; gene_id "Isoform356745_5.gene"; gene_name "Isoform356745_5";
chr9	Mandalorion	CDS	99136308	99136430	.	+	.	transcript_id "Isoform356745_5"; gene_id "Isoform356745_5.gene"; gene_name "Isoform356745_5";
chr9	Mandalorion	exon	99144599	99144689	.	+	.	transcript_id "Isoform356745_5"; gene_id "Isoform356745_5.gene"; gene_name "Isoform356745_5";
chr9	Mandalorion	CDS	99144599	99144689	.	+	.	transcript_id "Isoform356745_5"; gene_id "Isoform356745_5.gene"; gene_name "Isoform356745_5";
chr9	Mandalorion	exon	99144879	99145002	.	+	.	transcript_id "Isoform356745_5"; gene_id "Isoform356745_5.gene"; gene_name "Isoform356745_5";
chr9	Mandalorion	CDS	99144879	99145002	.	+	.	transcript_id "Isoform356745_5"; gene_id "Isoform356745_5.gene"; gene_name "Isoform356745_5";
chr9	Mandalorion	exon	99145682	99146982	.	+	.	transcript_id "Isoform356745_5"; gene_id "Isoform356745_5.gene"; gene_name "Isoform356745_5";
chr9	Mandalorion	CDS	99145682	99145871	.	+	.	transcript_id "Isoform356745_5"; gene_id "Isoform356745_5.gene"; gene_name "Isoform356745_5";
chr9	Mandalorion	stop_codon	99145872	99145874	.	+	.	transcript_id "Isoform356745_5"; gene_id "Isoform356745_5.gene"; gene_name "Isoform356745_5";
chr9	Mandalorion	transcript	99125492	99146982	.	+	.	transcript_id "Isoform356751_7"; gene_id "Isoform356751_7.gene"; gene_name "Isoform356751_7";
chr9	Mandalorion	exon	99125492	99125543	.	+	.	transcript_id "Isoform356751_7"; gene_id "Isoform356751_7.gene"; gene_name "Isoform356751_7";
chr9	Mandalorion	exon	99128320	99128419	.	+	.	transcript_id "Isoform356751_7"; gene_id "Isoform356751_7.gene"; gene_name "Isoform356751_7";
chr9	Mandalorion	start_codon	99128411	99128413	.	+	.	transcript_id "Isoform356751_7"; gene_id "Isoform356751_7.gene"; gene_name "Isoform356751_7";
chr9	Mandalorion	CDS	99128411	99128419	.	+	.	transcript_id "Isoform356751_7"; gene_id "Isoform356751_7.gene"; gene_name "Isoform356751_7";
chr9	Mandalorion	exon	99136308	99136430	.	+	.	transcript_id "Isoform356751_7"; gene_id "Isoform356751_7.gene"; gene_name "Isoform356751_7";
chr9	Mandalorion	CDS	99136308	99136430	.	+	.	transcript_id "Isoform356751_7"; gene_id "Isoform356751_7.gene"; gene_name "Isoform356751_7";
chr9	Mandalorion	exon	99144599	99144689	.	+	.	transcript_id "Isoform356751_7"; gene_id "Isoform356751_7.gene"; gene_name "Isoform356751_7";
chr9	Mandalorion	CDS	99144599	99144689	.	+	.	transcript_id "Isoform356751_7"; gene_id "Isoform356751_7.gene"; gene_name "Isoform356751_7";
chr9	Mandalorion	exon	99144879	99146982	.	+	.	transcript_id "Isoform356751_7"; gene_id "Isoform356751_7.gene"; gene_name "Isoform356751_7";
chr9	Mandalorion	CDS	99144879	99145003	.	+	.	transcript_id "Isoform356751_7"; gene_id "Isoform356751_7.gene"; gene_name "Isoform356751_7";
chr9	Mandalorion	stop_codon	99145004	99145006	.	+	.	transcript_id "Isoform356751_7"; gene_id "Isoform356751_7.gene"; gene_name "Isoform356751_7";
chr9	Mandalorion	transcript	99125508	99146982	.	+	.	transcript_id "Isoform356754_11"; gene_id "Isoform356754_11.gene"; gene_name "Isoform356754_11";
chr9	Mandalorion	exon	99125508	99125543	.	+	.	transcript_id "Isoform356754_11"; gene_id "Isoform356754_11.gene"; gene_name "Isoform356754_11";
chr9	Mandalorion	exon	99128320	99128419	.	+	.	transcript_id "Isoform356754_11"; gene_id "Isoform356754_11.gene"; gene_name "Isoform356754_11";
chr9	Mandalorion	start_codon	99128411	99128413	.	+	.	transcript_id "Isoform356754_11"; gene_id "Isoform356754_11.gene"; gene_name "Isoform356754_11";
chr9	Mandalorion	CDS	99128411	99128419	.	+	.	transcript_id "Isoform356754_11"; gene_id "Isoform356754_11.gene"; gene_name "Isoform356754_11";
chr9	Mandalorion	exon	99136308	99136430	.	+	.	transcript_id "Isoform356754_11"; gene_id "Isoform356754_11.gene"; gene_name "Isoform356754_11";
chr9	Mandalorion	CDS	99136308	99136430	.	+	.	transcript_id "Isoform356754_11"; gene_id "Isoform356754_11.gene"; gene_name "Isoform356754_11";
chr9	Mandalorion	exon	99144599	99144689	.	+	.	transcript_id "Isoform356754_11"; gene_id "Isoform356754_11.gene"; gene_name "Isoform356754_11";
chr9	Mandalorion	CDS	99144599	99144689	.	+	.	transcript_id "Isoform356754_11"; gene_id "Isoform356754_11.gene"; gene_name "Isoform356754_11";
chr9	Mandalorion	exon	99144879	99145002	.	+	.	transcript_id "Isoform356754_11"; gene_id "Isoform356754_11.gene"; gene_name "Isoform356754_11";
chr9	Mandalorion	CDS	99144879	99145002	.	+	.	transcript_id "Isoform356754_11"; gene_id "Isoform356754_11.gene"; gene_name "Isoform356754_11";
chr9	Mandalorion	exon	99145682	99146982	.	+	.	transcript_id "Isoform356754_11"; gene_id "Isoform356754_11.gene"; gene_name "Isoform356754_11";
chr9	Mandalorion	CDS	99145682	99145871	.	+	.	transcript_id "Isoform356754_11"; gene_id "Isoform356754_11.gene"; gene_name "Isoform356754_11";
chr9	Mandalorion	stop_codon	99145872	99145874	.	+	.	transcript_id "Isoform356754_11"; gene_id "Isoform356754_11.gene"; gene_name "Isoform356754_11";
chr9	Mandalorion	transcript	99125499	99182455	.	+	.	transcript_id "Isoform356755_16"; gene_id "Isoform356755_16.gene"; gene_name "Isoform356755_16";
chr9	Mandalorion	exon	99125499	99125543	.	+	.	transcript_id "Isoform356755_16"; gene_id "Isoform356755_16.gene"; gene_name "Isoform356755_16";
chr9	Mandalorion	exon	99128320	99128419	.	+	.	transcript_id "Isoform356755_16"; gene_id "Isoform356755_16.gene"; gene_name "Isoform356755_16";
chr9	Mandalorion	start_codon	99128411	99128413	.	+	.	transcript_id "Isoform356755_16"; gene_id "Isoform356755_16.gene"; gene_name "Isoform356755_16";
chr9	Mandalorion	CDS	99128411	99128419	.	+	.	transcript_id "Isoform356755_16"; gene_id "Isoform356755_16.gene"; gene_name "Isoform356755_16";
chr9	Mandalorion	exon	99136308	99136430	.	+	.	transcript_id "Isoform356755_16"; gene_id "Isoform356755_16.gene"; gene_name "Isoform356755_16";
chr9	Mandalorion	CDS	99136308	99136430	.	+	.	transcript_id "Isoform356755_16"; gene_id "Isoform356755_16.gene"; gene_name "Isoform356755_16";
chr9	Mandalorion	exon	99144599	99144689	.	+	.	transcript_id "Isoform356755_16"; gene_id "Isoform356755_16.gene"; gene_name "Isoform356755_16";
chr9	Mandalorion	CDS	99144599	99144689	.	+	.	transcript_id "Isoform356755_16"; gene_id "Isoform356755_16.gene"; gene_name "Isoform356755_16";
chr9	Mandalorion	exon	99144879	99145002	.	+	.	transcript_id "Isoform356755_16"; gene_id "Isoform356755_16.gene"; gene_name "Isoform356755_16";
chr9	Mandalorion	CDS	99144879	99145002	.	+	.	transcript_id "Isoform356755_16"; gene_id "Isoform356755_16.gene"; gene_name "Isoform356755_16";
chr9	Mandalorion	exon	99145682	99145862	.	+	.	transcript_id "Isoform356755_16"; gene_id "Isoform356755_16.gene"; gene_name "Isoform356755_16";
chr9	Mandalorion	CDS	99145682	99145862	.	+	.	transcript_id "Isoform356755_16"; gene_id "Isoform356755_16.gene"; gene_name "Isoform356755_16";
chr9	Mandalorion	exon	99157631	99157800	.	+	.	transcript_id "Isoform356755_16"; gene_id "Isoform356755_16.gene"; gene_name "Isoform356755_16";
chr9	Mandalorion	CDS	99157631	99157800	.	+	.	transcript_id "Isoform356755_16"; gene_id "Isoform356755_16.gene"; gene_name "Isoform356755_16";
chr9	Mandalorion	exon	99159442	99159498	.	+	.	transcript_id "Isoform356755_16"; gene_id "Isoform356755_16.gene"; gene_name "Isoform356755_16";
chr9	Mandalorion	CDS	99159442	99159498	.	+	.	transcript_id "Isoform356755_16"; gene_id "Isoform356755_16.gene"; gene_name "Isoform356755_16";
chr9	Mandalorion	exon	99159990	99160071	.	+	.	transcript_id "Isoform356755_16"; gene_id "Isoform356755_16.gene"; gene_name "Isoform356755_16";
chr9	Mandalorion	CDS	99159990	99160071	.	+	.	transcript_id "Isoform356755_16"; gene_id "Isoform356755_16.gene"; gene_name "Isoform356755_16";
chr9	Mandalorion	exon	99160163	99160251	.	+	.	transcript_id "Isoform356755_16"; gene_id "Isoform356755_16.gene"; gene_name "Isoform356755_16";
chr9	Mandalorion	CDS	99160163	99160251	.	+	.	transcript_id "Isoform356755_16"; gene_id "Isoform356755_16.gene"; gene_name "Isoform356755_16";
chr9	Mandalorion	exon	99163081	99163155	.	+	.	transcript_id "Isoform356755_16"; gene_id "Isoform356755_16.gene"; gene_name "Isoform356755_16";
chr9	Mandalorion	CDS	99163081	99163155	.	+	.	transcript_id "Isoform356755_16"; gene_id "Isoform356755_16.gene"; gene_name "Isoform356755_16";
chr9	Mandalorion	exon	99171249	99171354	.	+	.	transcript_id "Isoform356755_16"; gene_id "Isoform356755_16.gene"; gene_name "Isoform356755_16";
chr9	Mandalorion	CDS	99171249	99171354	.	+	.	transcript_id "Isoform356755_16"; gene_id "Isoform356755_16.gene"; gene_name "Isoform356755_16";
chr9	Mandalorion	exon	99173578	99173748	.	+	.	transcript_id "Isoform356755_16"; gene_id "Isoform356755_16.gene"; gene_name "Isoform356755_16";
chr9	Mandalorion	CDS	99173578	99173748	.	+	.	transcript_id "Isoform356755_16"; gene_id "Isoform356755_16.gene"; gene_name "Isoform356755_16";
chr9	Mandalorion	exon	99178080	99178226	.	+	.	transcript_id "Isoform356755_16"; gene_id "Isoform356755_16.gene"; gene_name "Isoform356755_16";
chr9	Mandalorion	CDS	99178080	99178226	.	+	.	transcript_id "Isoform356755_16"; gene_id "Isoform356755_16.gene"; gene_name "Isoform356755_16";
chr9	Mandalorion	exon	99178329	99178497	.	+	.	transcript_id "Isoform356755_16"; gene_id "Isoform356755_16.gene"; gene_name "Isoform356755_16";
chr9	Mandalorion	CDS	99178329	99178497	.	+	.	transcript_id "Isoform356755_16"; gene_id "Isoform356755_16.gene"; gene_name "Isoform356755_16";
chr9	Mandalorion	exon	99179632	99179746	.	+	.	transcript_id "Isoform356755_16"; gene_id "Isoform356755_16.gene"; gene_name "Isoform356755_16";
chr9	Mandalorion	CDS	99179632	99179746	.	+	.	transcript_id "Isoform356755_16"; gene_id "Isoform356755_16.gene"; gene_name "Isoform356755_16";
chr9	Mandalorion	exon	99180556	99180635	.	+	.	transcript_id "Isoform356755_16"; gene_id "Isoform356755_16.gene"; gene_name "Isoform356755_16";
chr9	Mandalorion	CDS	99180556	99180635	.	+	.	transcript_id "Isoform356755_16"; gene_id "Isoform356755_16.gene"; gene_name "Isoform356755_16";
chr9	Mandalorion	exon	99181781	99182455	.	+	.	transcript_id "Isoform356755_16"; gene_id "Isoform356755_16.gene"; gene_name "Isoform356755_16";
chr9	Mandalorion	CDS	99181781	99181839	.	+	.	transcript_id "Isoform356755_16"; gene_id "Isoform356755_16.gene"; gene_name "Isoform356755_16";
chr9	Mandalorion	stop_codon	99181840	99181842	.	+	.	transcript_id "Isoform356755_16"; gene_id "Isoform356755_16.gene"; gene_name "Isoform356755_16";
chr9	Mandalorion	transcript	99267475	99318700	.	-	.	transcript_id "Isoform356760_20"; gene_id "Isoform356760_20.gene"; gene_name "Isoform356760_20";
chr9	Mandalorion	exon	99267475	99270557	.	-	.	transcript_id "Isoform356760_20"; gene_id "Isoform356760_20.gene"; gene_name "Isoform356760_20";
chr9	Mandalorion	CDS	99270461	99270557	.	-	.	transcript_id "Isoform356760_20"; gene_id "Isoform356760_20.gene"; gene_name "Isoform356760_20";
chr9	Mandalorion	stop_codon	99270458	99270460	.	-	.	transcript_id "Isoform356760_20"; gene_id "Isoform356760_20.gene"; gene_name "Isoform356760_20";
chr9	Mandalorion	exon	99271786	99271865	.	-	.	transcript_id "Isoform356760_20"; gene_id "Isoform356760_20.gene"; gene_name "Isoform356760_20";
chr9	Mandalorion	CDS	99271786	99271865	.	-	.	transcript_id "Isoform356760_20"; gene_id "Isoform356760_20.gene"; gene_name "Isoform356760_20";
chr9	Mandalorion	exon	99274999	99275098	.	-	.	transcript_id "Isoform356760_20"; gene_id "Isoform356760_20.gene"; gene_name "Isoform356760_20";
chr9	Mandalorion	CDS	99274999	99275098	.	-	.	transcript_id "Isoform356760_20"; gene_id "Isoform356760_20.gene"; gene_name "Isoform356760_20";
chr9	Mandalorion	exon	99276522	99276675	.	-	.	transcript_id "Isoform356760_20"; gene_id "Isoform356760_20.gene"; gene_name "Isoform356760_20";
chr9	Mandalorion	CDS	99276522	99276675	.	-	.	transcript_id "Isoform356760_20"; gene_id "Isoform356760_20.gene"; gene_name "Isoform356760_20";
chr9	Mandalorion	exon	99293446	99293655	.	-	.	transcript_id "Isoform356760_20"; gene_id "Isoform356760_20.gene"; gene_name "Isoform356760_20";
chr9	Mandalorion	start_codon	99293636	99293638	.	-	.	transcript_id "Isoform356760_20"; gene_id "Isoform356760_20.gene"; gene_name "Isoform356760_20";
chr9	Mandalorion	CDS	99293446	99293638	.	-	.	transcript_id "Isoform356760_20"; gene_id "Isoform356760_20.gene"; gene_name "Isoform356760_20";
chr9	Mandalorion	exon	99318363	99318700	.	-	.	transcript_id "Isoform356760_20"; gene_id "Isoform356760_20.gene"; gene_name "Isoform356760_20";
chr9	Mandalorion	transcript	99267473	99318746	.	-	.	transcript_id "Isoform356761_6"; gene_id "Isoform356761_6.gene"; gene_name "Isoform356761_6";
chr9	Mandalorion	exon	99267473	99270557	.	-	.	transcript_id "Isoform356761_6"; gene_id "Isoform356761_6.gene"; gene_name "Isoform356761_6";
chr9	Mandalorion	CDS	99270461	99270557	.	-	.	transcript_id "Isoform356761_6"; gene_id "Isoform356761_6.gene"; gene_name "Isoform356761_6";
chr9	Mandalorion	stop_codon	99270458	99270460	.	-	.	transcript_id "Isoform356761_6"; gene_id "Isoform356761_6.gene"; gene_name "Isoform356761_6";
chr9	Mandalorion	exon	99271786	99271865	.	-	.	transcript_id "Isoform356761_6"; gene_id "Isoform356761_6.gene"; gene_name "Isoform356761_6";
chr9	Mandalorion	CDS	99271786	99271865	.	-	.	transcript_id "Isoform356761_6"; gene_id "Isoform356761_6.gene"; gene_name "Isoform356761_6";
chr9	Mandalorion	exon	99274999	99275098	.	-	.	transcript_id "Isoform356761_6"; gene_id "Isoform356761_6.gene"; gene_name "Isoform356761_6";
chr9	Mandalorion	CDS	99274999	99275098	.	-	.	transcript_id "Isoform356761_6"; gene_id "Isoform356761_6.gene"; gene_name "Isoform356761_6";
chr9	Mandalorion	exon	99276522	99276675	.	-	.	transcript_id "Isoform356761_6"; gene_id "Isoform356761_6.gene"; gene_name "Isoform356761_6";
chr9	Mandalorion	CDS	99276522	99276675	.	-	.	transcript_id "Isoform356761_6"; gene_id "Isoform356761_6.gene"; gene_name "Isoform356761_6";
chr9	Mandalorion	exon	99293446	99293655	.	-	.	transcript_id "Isoform356761_6"; gene_id "Isoform356761_6.gene"; gene_name "Isoform356761_6";
chr9	Mandalorion	start_codon	99293636	99293638	.	-	.	transcript_id "Isoform356761_6"; gene_id "Isoform356761_6.gene"; gene_name "Isoform356761_6";
chr9	Mandalorion	CDS	99293446	99293638	.	-	.	transcript_id "Isoform356761_6"; gene_id "Isoform356761_6.gene"; gene_name "Isoform356761_6";
chr9	Mandalorion	exon	99318363	99318746	.	-	.	transcript_id "Isoform356761_6"; gene_id "Isoform356761_6.gene"; gene_name "Isoform356761_6";
chr9	Mandalorion	transcript	99270030	99318691	.	-	.	transcript_id "Isoform356768_40"; gene_id "Isoform356768_40.gene"; gene_name "Isoform356768_40";
chr9	Mandalorion	exon	99270030	99270557	.	-	.	transcript_id "Isoform356768_40"; gene_id "Isoform356768_40.gene"; gene_name "Isoform356768_40";
chr9	Mandalorion	CDS	99270461	99270557	.	-	.	transcript_id "Isoform356768_40"; gene_id "Isoform356768_40.gene"; gene_name "Isoform356768_40";
chr9	Mandalorion	stop_codon	99270458	99270460	.	-	.	transcript_id "Isoform356768_40"; gene_id "Isoform356768_40.gene"; gene_name "Isoform356768_40";
chr9	Mandalorion	exon	99271786	99271865	.	-	.	transcript_id "Isoform356768_40"; gene_id "Isoform356768_40.gene"; gene_name "Isoform356768_40";
chr9	Mandalorion	CDS	99271786	99271865	.	-	.	transcript_id "Isoform356768_40"; gene_id "Isoform356768_40.gene"; gene_name "Isoform356768_40";
chr9	Mandalorion	exon	99274999	99275098	.	-	.	transcript_id "Isoform356768_40"; gene_id "Isoform356768_40.gene"; gene_name "Isoform356768_40";
chr9	Mandalorion	CDS	99274999	99275098	.	-	.	transcript_id "Isoform356768_40"; gene_id "Isoform356768_40.gene"; gene_name "Isoform356768_40";
chr9	Mandalorion	exon	99276522	99276675	.	-	.	transcript_id "Isoform356768_40"; gene_id "Isoform356768_40.gene"; gene_name "Isoform356768_40";
chr9	Mandalorion	CDS	99276522	99276675	.	-	.	transcript_id "Isoform356768_40"; gene_id "Isoform356768_40.gene"; gene_name "Isoform356768_40";
chr9	Mandalorion	exon	99293446	99293655	.	-	.	transcript_id "Isoform356768_40"; gene_id "Isoform356768_40.gene"; gene_name "Isoform356768_40";
chr9	Mandalorion	start_codon	99293636	99293638	.	-	.	transcript_id "Isoform356768_40"; gene_id "Isoform356768_40.gene"; gene_name "Isoform356768_40";
chr9	Mandalorion	CDS	99293446	99293638	.	-	.	transcript_id "Isoform356768_40"; gene_id "Isoform356768_40.gene"; gene_name "Isoform356768_40";
chr9	Mandalorion	exon	99318363	99318691	.	-	.	transcript_id "Isoform356768_40"; gene_id "Isoform356768_40.gene"; gene_name "Isoform356768_40";
chr9	Mandalorion	transcript	99270031	99318762	.	-	.	transcript_id "Isoform356770_19"; gene_id "Isoform356770_19.gene"; gene_name "Isoform356770_19";
chr9	Mandalorion	exon	99270031	99270557	.	-	.	transcript_id "Isoform356770_19"; gene_id "Isoform356770_19.gene"; gene_name "Isoform356770_19";
chr9	Mandalorion	CDS	99270461	99270557	.	-	.	transcript_id "Isoform356770_19"; gene_id "Isoform356770_19.gene"; gene_name "Isoform356770_19";
chr9	Mandalorion	stop_codon	99270458	99270460	.	-	.	transcript_id "Isoform356770_19"; gene_id "Isoform356770_19.gene"; gene_name "Isoform356770_19";
chr9	Mandalorion	exon	99271786	99271865	.	-	.	transcript_id "Isoform356770_19"; gene_id "Isoform356770_19.gene"; gene_name "Isoform356770_19";
chr9	Mandalorion	CDS	99271786	99271865	.	-	.	transcript_id "Isoform356770_19"; gene_id "Isoform356770_19.gene"; gene_name "Isoform356770_19";
chr9	Mandalorion	exon	99274999	99275098	.	-	.	transcript_id "Isoform356770_19"; gene_id "Isoform356770_19.gene"; gene_name "Isoform356770_19";
chr9	Mandalorion	CDS	99274999	99275098	.	-	.	transcript_id "Isoform356770_19"; gene_id "Isoform356770_19.gene"; gene_name "Isoform356770_19";
chr9	Mandalorion	exon	99276522	99276675	.	-	.	transcript_id "Isoform356770_19"; gene_id "Isoform356770_19.gene"; gene_name "Isoform356770_19";
chr9	Mandalorion	CDS	99276522	99276675	.	-	.	transcript_id "Isoform356770_19"; gene_id "Isoform356770_19.gene"; gene_name "Isoform356770_19";
chr9	Mandalorion	exon	99293446	99293655	.	-	.	transcript_id "Isoform356770_19"; gene_id "Isoform356770_19.gene"; gene_name "Isoform356770_19";
chr9	Mandalorion	start_codon	99293636	99293638	.	-	.	transcript_id "Isoform356770_19"; gene_id "Isoform356770_19.gene"; gene_name "Isoform356770_19";
chr9	Mandalorion	CDS	99293446	99293638	.	-	.	transcript_id "Isoform356770_19"; gene_id "Isoform356770_19.gene"; gene_name "Isoform356770_19";
chr9	Mandalorion	exon	99318363	99318762	.	-	.	transcript_id "Isoform356770_19"; gene_id "Isoform356770_19.gene"; gene_name "Isoform356770_19";
chr9	Mandalorion	transcript	99269983	99319268	.	-	.	transcript_id "Isoform356774_4"; gene_id "Isoform356774_4.gene"; gene_name "Isoform356774_4";
chr9	Mandalorion	exon	99269983	99270557	.	-	.	transcript_id "Isoform356774_4"; gene_id "Isoform356774_4.gene"; gene_name "Isoform356774_4";
chr9	Mandalorion	CDS	99270461	99270557	.	-	.	transcript_id "Isoform356774_4"; gene_id "Isoform356774_4.gene"; gene_name "Isoform356774_4";
chr9	Mandalorion	stop_codon	99270458	99270460	.	-	.	transcript_id "Isoform356774_4"; gene_id "Isoform356774_4.gene"; gene_name "Isoform356774_4";
chr9	Mandalorion	exon	99271786	99271865	.	-	.	transcript_id "Isoform356774_4"; gene_id "Isoform356774_4.gene"; gene_name "Isoform356774_4";
chr9	Mandalorion	CDS	99271786	99271865	.	-	.	transcript_id "Isoform356774_4"; gene_id "Isoform356774_4.gene"; gene_name "Isoform356774_4";
chr9	Mandalorion	exon	99274999	99275098	.	-	.	transcript_id "Isoform356774_4"; gene_id "Isoform356774_4.gene"; gene_name "Isoform356774_4";
chr9	Mandalorion	CDS	99274999	99275098	.	-	.	transcript_id "Isoform356774_4"; gene_id "Isoform356774_4.gene"; gene_name "Isoform356774_4";
chr9	Mandalorion	exon	99276522	99276675	.	-	.	transcript_id "Isoform356774_4"; gene_id "Isoform356774_4.gene"; gene_name "Isoform356774_4";
chr9	Mandalorion	CDS	99276522	99276675	.	-	.	transcript_id "Isoform356774_4"; gene_id "Isoform356774_4.gene"; gene_name "Isoform356774_4";
chr9	Mandalorion	exon	99293446	99293655	.	-	.	transcript_id "Isoform356774_4"; gene_id "Isoform356774_4.gene"; gene_name "Isoform356774_4";
chr9	Mandalorion	start_codon	99293636	99293638	.	-	.	transcript_id "Isoform356774_4"; gene_id "Isoform356774_4.gene"; gene_name "Isoform356774_4";
chr9	Mandalorion	CDS	99293446	99293638	.	-	.	transcript_id "Isoform356774_4"; gene_id "Isoform356774_4.gene"; gene_name "Isoform356774_4";
chr9	Mandalorion	exon	99318934	99319268	.	-	.	transcript_id "Isoform356774_4"; gene_id "Isoform356774_4.gene"; gene_name "Isoform356774_4";
chr9	Mandalorion	transcript	99314529	99318577	.	-	.	transcript_id "Isoform356780_3"; gene_id "Isoform356780_3.gene"; gene_name "Isoform356780_3";
chr9	Mandalorion	exon	99314529	99318577	.	-	.	transcript_id "Isoform356780_3"; gene_id "Isoform356780_3.gene"; gene_name "Isoform356780_3";
chr9	Mandalorion	transcript	99355199	99356802	.	+	.	transcript_id "Isoform356781_3"; gene_id "Isoform356781_3.gene"; gene_name "Isoform356781_3";
chr9	Mandalorion	exon	99355199	99355272	.	+	.	transcript_id "Isoform356781_3"; gene_id "Isoform356781_3.gene"; gene_name "Isoform356781_3";
chr9	Mandalorion	exon	99356447	99356802	.	+	.	transcript_id "Isoform356781_3"; gene_id "Isoform356781_3.gene"; gene_name "Isoform356781_3";
chr9	Mandalorion	transcript	99362147	99450954	.	-	.	transcript_id "Isoform356803_3"; gene_id "Isoform356803_3.gene"; gene_name "Isoform356803_3";
chr9	Mandalorion	exon	99362147	99362830	.	-	.	transcript_id "Isoform356803_3"; gene_id "Isoform356803_3.gene"; gene_name "Isoform356803_3";
chr9	Mandalorion	CDS	99362800	99362830	.	-	.	transcript_id "Isoform356803_3"; gene_id "Isoform356803_3.gene"; gene_name "Isoform356803_3";
chr9	Mandalorion	stop_codon	99362797	99362799	.	-	.	transcript_id "Isoform356803_3"; gene_id "Isoform356803_3.gene"; gene_name "Isoform356803_3";
chr9	Mandalorion	exon	99365153	99365246	.	-	.	transcript_id "Isoform356803_3"; gene_id "Isoform356803_3.gene"; gene_name "Isoform356803_3";
chr9	Mandalorion	CDS	99365153	99365246	.	-	.	transcript_id "Isoform356803_3"; gene_id "Isoform356803_3.gene"; gene_name "Isoform356803_3";
chr9	Mandalorion	exon	99366019	99366091	.	-	.	transcript_id "Isoform356803_3"; gene_id "Isoform356803_3.gene"; gene_name "Isoform356803_3";
chr9	Mandalorion	CDS	99366019	99366091	.	-	.	transcript_id "Isoform356803_3"; gene_id "Isoform356803_3.gene"; gene_name "Isoform356803_3";
chr9	Mandalorion	exon	99369917	99370012	.	-	.	transcript_id "Isoform356803_3"; gene_id "Isoform356803_3.gene"; gene_name "Isoform356803_3";
chr9	Mandalorion	CDS	99369917	99370012	.	-	.	transcript_id "Isoform356803_3"; gene_id "Isoform356803_3.gene"; gene_name "Isoform356803_3";
chr9	Mandalorion	exon	99378204	99378299	.	-	.	transcript_id "Isoform356803_3"; gene_id "Isoform356803_3.gene"; gene_name "Isoform356803_3";
chr9	Mandalorion	CDS	99378204	99378299	.	-	.	transcript_id "Isoform356803_3"; gene_id "Isoform356803_3.gene"; gene_name "Isoform356803_3";
chr9	Mandalorion	exon	99379296	99379445	.	-	.	transcript_id "Isoform356803_3"; gene_id "Isoform356803_3.gene"; gene_name "Isoform356803_3";
chr9	Mandalorion	CDS	99379296	99379445	.	-	.	transcript_id "Isoform356803_3"; gene_id "Isoform356803_3.gene"; gene_name "Isoform356803_3";
chr9	Mandalorion	exon	99381346	99381438	.	-	.	transcript_id "Isoform356803_3"; gene_id "Isoform356803_3.gene"; gene_name "Isoform356803_3";
chr9	Mandalorion	CDS	99381346	99381438	.	-	.	transcript_id "Isoform356803_3"; gene_id "Isoform356803_3.gene"; gene_name "Isoform356803_3";
chr9	Mandalorion	exon	99384565	99384651	.	-	.	transcript_id "Isoform356803_3"; gene_id "Isoform356803_3.gene"; gene_name "Isoform356803_3";
chr9	Mandalorion	CDS	99384565	99384651	.	-	.	transcript_id "Isoform356803_3"; gene_id "Isoform356803_3.gene"; gene_name "Isoform356803_3";
chr9	Mandalorion	exon	99387318	99387399	.	-	.	transcript_id "Isoform356803_3"; gene_id "Isoform356803_3.gene"; gene_name "Isoform356803_3";
chr9	Mandalorion	CDS	99387318	99387399	.	-	.	transcript_id "Isoform356803_3"; gene_id "Isoform356803_3.gene"; gene_name "Isoform356803_3";
chr9	Mandalorion	exon	99387703	99387785	.	-	.	transcript_id "Isoform356803_3"; gene_id "Isoform356803_3.gene"; gene_name "Isoform356803_3";
chr9	Mandalorion	CDS	99387703	99387785	.	-	.	transcript_id "Isoform356803_3"; gene_id "Isoform356803_3.gene"; gene_name "Isoform356803_3";
chr9	Mandalorion	exon	99402540	99402635	.	-	.	transcript_id "Isoform356803_3"; gene_id "Isoform356803_3.gene"; gene_name "Isoform356803_3";
chr9	Mandalorion	CDS	99402540	99402635	.	-	.	transcript_id "Isoform356803_3"; gene_id "Isoform356803_3.gene"; gene_name "Isoform356803_3";
chr9	Mandalorion	exon	99407406	99407466	.	-	.	transcript_id "Isoform356803_3"; gene_id "Isoform356803_3.gene"; gene_name "Isoform356803_3";
chr9	Mandalorion	CDS	99407406	99407466	.	-	.	transcript_id "Isoform356803_3"; gene_id "Isoform356803_3.gene"; gene_name "Isoform356803_3";
chr9	Mandalorion	exon	99408944	99409034	.	-	.	transcript_id "Isoform356803_3"; gene_id "Isoform356803_3.gene"; gene_name "Isoform356803_3";
chr9	Mandalorion	CDS	99408944	99409034	.	-	.	transcript_id "Isoform356803_3"; gene_id "Isoform356803_3.gene"; gene_name "Isoform356803_3";
chr9	Mandalorion	exon	99409132	99409207	.	-	.	transcript_id "Isoform356803_3"; gene_id "Isoform356803_3.gene"; gene_name "Isoform356803_3";
chr9	Mandalorion	CDS	99409132	99409207	.	-	.	transcript_id "Isoform356803_3"; gene_id "Isoform356803_3.gene"; gene_name "Isoform356803_3";
chr9	Mandalorion	exon	99411384	99411464	.	-	.	transcript_id "Isoform356803_3"; gene_id "Isoform356803_3.gene"; gene_name "Isoform356803_3";
chr9	Mandalorion	CDS	99411384	99411464	.	-	.	transcript_id "Isoform356803_3"; gene_id "Isoform356803_3.gene"; gene_name "Isoform356803_3";
chr9	Mandalorion	exon	99415151	99415243	.	-	.	transcript_id "Isoform356803_3"; gene_id "Isoform356803_3.gene"; gene_name "Isoform356803_3";
chr9	Mandalorion	CDS	99415151	99415243	.	-	.	transcript_id "Isoform356803_3"; gene_id "Isoform356803_3.gene"; gene_name "Isoform356803_3";
chr9	Mandalorion	exon	99417848	99417945	.	-	.	transcript_id "Isoform356803_3"; gene_id "Isoform356803_3.gene"; gene_name "Isoform356803_3";
chr9	Mandalorion	CDS	99417848	99417945	.	-	.	transcript_id "Isoform356803_3"; gene_id "Isoform356803_3.gene"; gene_name "Isoform356803_3";
chr9	Mandalorion	exon	99418216	99418358	.	-	.	transcript_id "Isoform356803_3"; gene_id "Isoform356803_3.gene"; gene_name "Isoform356803_3";
chr9	Mandalorion	CDS	99418216	99418358	.	-	.	transcript_id "Isoform356803_3"; gene_id "Isoform356803_3.gene"; gene_name "Isoform356803_3";
chr9	Mandalorion	exon	99419741	99419812	.	-	.	transcript_id "Isoform356803_3"; gene_id "Isoform356803_3.gene"; gene_name "Isoform356803_3";
chr9	Mandalorion	CDS	99419741	99419812	.	-	.	transcript_id "Isoform356803_3"; gene_id "Isoform356803_3.gene"; gene_name "Isoform356803_3";
chr9	Mandalorion	exon	99433596	99433672	.	-	.	transcript_id "Isoform356803_3"; gene_id "Isoform356803_3.gene"; gene_name "Isoform356803_3";
chr9	Mandalorion	CDS	99433596	99433672	.	-	.	transcript_id "Isoform356803_3"; gene_id "Isoform356803_3.gene"; gene_name "Isoform356803_3";
chr9	Mandalorion	exon	99450655	99450954	.	-	.	transcript_id "Isoform356803_3"; gene_id "Isoform356803_3.gene"; gene_name "Isoform356803_3";
chr9	Mandalorion	start_codon	99450697	99450699	.	-	.	transcript_id "Isoform356803_3"; gene_id "Isoform356803_3.gene"; gene_name "Isoform356803_3";
chr9	Mandalorion	CDS	99450655	99450699	.	-	.	transcript_id "Isoform356803_3"; gene_id "Isoform356803_3.gene"; gene_name "Isoform356803_3";
chr9	Mandalorion	transcript	99400864	99450770	.	-	.	transcript_id "Isoform356805_9"; gene_id "Isoform356805_9.gene"; gene_name "Isoform356805_9";
chr9	Mandalorion	exon	99400864	99402635	.	-	.	transcript_id "Isoform356805_9"; gene_id "Isoform356805_9.gene"; gene_name "Isoform356805_9";
chr9	Mandalorion	CDS	99402477	99402635	.	-	.	transcript_id "Isoform356805_9"; gene_id "Isoform356805_9.gene"; gene_name "Isoform356805_9";
chr9	Mandalorion	stop_codon	99402474	99402476	.	-	.	transcript_id "Isoform356805_9"; gene_id "Isoform356805_9.gene"; gene_name "Isoform356805_9";
chr9	Mandalorion	exon	99405192	99405392	.	-	.	transcript_id "Isoform356805_9"; gene_id "Isoform356805_9.gene"; gene_name "Isoform356805_9";
chr9	Mandalorion	CDS	99405192	99405392	.	-	.	transcript_id "Isoform356805_9"; gene_id "Isoform356805_9.gene"; gene_name "Isoform356805_9";
chr9	Mandalorion	exon	99407406	99407466	.	-	.	transcript_id "Isoform356805_9"; gene_id "Isoform356805_9.gene"; gene_name "Isoform356805_9";
chr9	Mandalorion	CDS	99407406	99407466	.	-	.	transcript_id "Isoform356805_9"; gene_id "Isoform356805_9.gene"; gene_name "Isoform356805_9";
chr9	Mandalorion	exon	99408944	99409034	.	-	.	transcript_id "Isoform356805_9"; gene_id "Isoform356805_9.gene"; gene_name "Isoform356805_9";
chr9	Mandalorion	CDS	99408944	99409034	.	-	.	transcript_id "Isoform356805_9"; gene_id "Isoform356805_9.gene"; gene_name "Isoform356805_9";
chr9	Mandalorion	exon	99409132	99409207	.	-	.	transcript_id "Isoform356805_9"; gene_id "Isoform356805_9.gene"; gene_name "Isoform356805_9";
chr9	Mandalorion	CDS	99409132	99409207	.	-	.	transcript_id "Isoform356805_9"; gene_id "Isoform356805_9.gene"; gene_name "Isoform356805_9";
chr9	Mandalorion	exon	99411384	99411464	.	-	.	transcript_id "Isoform356805_9"; gene_id "Isoform356805_9.gene"; gene_name "Isoform356805_9";
chr9	Mandalorion	CDS	99411384	99411464	.	-	.	transcript_id "Isoform356805_9"; gene_id "Isoform356805_9.gene"; gene_name "Isoform356805_9";
chr9	Mandalorion	exon	99415151	99415243	.	-	.	transcript_id "Isoform356805_9"; gene_id "Isoform356805_9.gene"; gene_name "Isoform356805_9";
chr9	Mandalorion	CDS	99415151	99415243	.	-	.	transcript_id "Isoform356805_9"; gene_id "Isoform356805_9.gene"; gene_name "Isoform356805_9";
chr9	Mandalorion	exon	99417848	99417945	.	-	.	transcript_id "Isoform356805_9"; gene_id "Isoform356805_9.gene"; gene_name "Isoform356805_9";
chr9	Mandalorion	CDS	99417848	99417945	.	-	.	transcript_id "Isoform356805_9"; gene_id "Isoform356805_9.gene"; gene_name "Isoform356805_9";
chr9	Mandalorion	exon	99418216	99418358	.	-	.	transcript_id "Isoform356805_9"; gene_id "Isoform356805_9.gene"; gene_name "Isoform356805_9";
chr9	Mandalorion	CDS	99418216	99418358	.	-	.	transcript_id "Isoform356805_9"; gene_id "Isoform356805_9.gene"; gene_name "Isoform356805_9";
chr9	Mandalorion	exon	99419741	99419812	.	-	.	transcript_id "Isoform356805_9"; gene_id "Isoform356805_9.gene"; gene_name "Isoform356805_9";
chr9	Mandalorion	CDS	99419741	99419812	.	-	.	transcript_id "Isoform356805_9"; gene_id "Isoform356805_9.gene"; gene_name "Isoform356805_9";
chr9	Mandalorion	exon	99433596	99433672	.	-	.	transcript_id "Isoform356805_9"; gene_id "Isoform356805_9.gene"; gene_name "Isoform356805_9";
chr9	Mandalorion	CDS	99433596	99433672	.	-	.	transcript_id "Isoform356805_9"; gene_id "Isoform356805_9.gene"; gene_name "Isoform356805_9";
chr9	Mandalorion	exon	99450655	99450770	.	-	.	transcript_id "Isoform356805_9"; gene_id "Isoform356805_9.gene"; gene_name "Isoform356805_9";
chr9	Mandalorion	start_codon	99450697	99450699	.	-	.	transcript_id "Isoform356805_9"; gene_id "Isoform356805_9.gene"; gene_name "Isoform356805_9";
chr9	Mandalorion	CDS	99450655	99450699	.	-	.	transcript_id "Isoform356805_9"; gene_id "Isoform356805_9.gene"; gene_name "Isoform356805_9";
chr9	Mandalorion	transcript	99402030	99450789	.	-	.	transcript_id "Isoform356807_70"; gene_id "Isoform356807_70.gene"; gene_name "Isoform356807_70";
chr9	Mandalorion	exon	99402030	99402635	.	-	.	transcript_id "Isoform356807_70"; gene_id "Isoform356807_70.gene"; gene_name "Isoform356807_70";
chr9	Mandalorion	CDS	99402477	99402635	.	-	.	transcript_id "Isoform356807_70"; gene_id "Isoform356807_70.gene"; gene_name "Isoform356807_70";
chr9	Mandalorion	stop_codon	99402474	99402476	.	-	.	transcript_id "Isoform356807_70"; gene_id "Isoform356807_70.gene"; gene_name "Isoform356807_70";
chr9	Mandalorion	exon	99405192	99405392	.	-	.	transcript_id "Isoform356807_70"; gene_id "Isoform356807_70.gene"; gene_name "Isoform356807_70";
chr9	Mandalorion	CDS	99405192	99405392	.	-	.	transcript_id "Isoform356807_70"; gene_id "Isoform356807_70.gene"; gene_name "Isoform356807_70";
chr9	Mandalorion	exon	99407406	99407466	.	-	.	transcript_id "Isoform356807_70"; gene_id "Isoform356807_70.gene"; gene_name "Isoform356807_70";
chr9	Mandalorion	CDS	99407406	99407466	.	-	.	transcript_id "Isoform356807_70"; gene_id "Isoform356807_70.gene"; gene_name "Isoform356807_70";
chr9	Mandalorion	exon	99408944	99409034	.	-	.	transcript_id "Isoform356807_70"; gene_id "Isoform356807_70.gene"; gene_name "Isoform356807_70";
chr9	Mandalorion	CDS	99408944	99409034	.	-	.	transcript_id "Isoform356807_70"; gene_id "Isoform356807_70.gene"; gene_name "Isoform356807_70";
chr9	Mandalorion	exon	99409132	99409207	.	-	.	transcript_id "Isoform356807_70"; gene_id "Isoform356807_70.gene"; gene_name "Isoform356807_70";
chr9	Mandalorion	CDS	99409132	99409207	.	-	.	transcript_id "Isoform356807_70"; gene_id "Isoform356807_70.gene"; gene_name "Isoform356807_70";
chr9	Mandalorion	exon	99411384	99411464	.	-	.	transcript_id "Isoform356807_70"; gene_id "Isoform356807_70.gene"; gene_name "Isoform356807_70";
chr9	Mandalorion	CDS	99411384	99411464	.	-	.	transcript_id "Isoform356807_70"; gene_id "Isoform356807_70.gene"; gene_name "Isoform356807_70";
chr9	Mandalorion	exon	99415151	99415243	.	-	.	transcript_id "Isoform356807_70"; gene_id "Isoform356807_70.gene"; gene_name "Isoform356807_70";
chr9	Mandalorion	CDS	99415151	99415243	.	-	.	transcript_id "Isoform356807_70"; gene_id "Isoform356807_70.gene"; gene_name "Isoform356807_70";
chr9	Mandalorion	exon	99417848	99417945	.	-	.	transcript_id "Isoform356807_70"; gene_id "Isoform356807_70.gene"; gene_name "Isoform356807_70";
chr9	Mandalorion	CDS	99417848	99417945	.	-	.	transcript_id "Isoform356807_70"; gene_id "Isoform356807_70.gene"; gene_name "Isoform356807_70";
chr9	Mandalorion	exon	99418216	99418358	.	-	.	transcript_id "Isoform356807_70"; gene_id "Isoform356807_70.gene"; gene_name "Isoform356807_70";
chr9	Mandalorion	CDS	99418216	99418358	.	-	.	transcript_id "Isoform356807_70"; gene_id "Isoform356807_70.gene"; gene_name "Isoform356807_70";
chr9	Mandalorion	exon	99419741	99419812	.	-	.	transcript_id "Isoform356807_70"; gene_id "Isoform356807_70.gene"; gene_name "Isoform356807_70";
chr9	Mandalorion	CDS	99419741	99419812	.	-	.	transcript_id "Isoform356807_70"; gene_id "Isoform356807_70.gene"; gene_name "Isoform356807_70";
chr9	Mandalorion	exon	99433596	99433672	.	-	.	transcript_id "Isoform356807_70"; gene_id "Isoform356807_70.gene"; gene_name "Isoform356807_70";
chr9	Mandalorion	CDS	99433596	99433672	.	-	.	transcript_id "Isoform356807_70"; gene_id "Isoform356807_70.gene"; gene_name "Isoform356807_70";
chr9	Mandalorion	exon	99450655	99450789	.	-	.	transcript_id "Isoform356807_70"; gene_id "Isoform356807_70.gene"; gene_name "Isoform356807_70";
chr9	Mandalorion	start_codon	99450697	99450699	.	-	.	transcript_id "Isoform356807_70"; gene_id "Isoform356807_70.gene"; gene_name "Isoform356807_70";
chr9	Mandalorion	CDS	99450655	99450699	.	-	.	transcript_id "Isoform356807_70"; gene_id "Isoform356807_70.gene"; gene_name "Isoform356807_70";
chr9	Mandalorion	transcript	99402030	99450956	.	-	.	transcript_id "Isoform356808_28"; gene_id "Isoform356808_28.gene"; gene_name "Isoform356808_28";
chr9	Mandalorion	exon	99402030	99402635	.	-	.	transcript_id "Isoform356808_28"; gene_id "Isoform356808_28.gene"; gene_name "Isoform356808_28";
chr9	Mandalorion	CDS	99402477	99402635	.	-	.	transcript_id "Isoform356808_28"; gene_id "Isoform356808_28.gene"; gene_name "Isoform356808_28";
chr9	Mandalorion	stop_codon	99402474	99402476	.	-	.	transcript_id "Isoform356808_28"; gene_id "Isoform356808_28.gene"; gene_name "Isoform356808_28";
chr9	Mandalorion	exon	99405192	99405392	.	-	.	transcript_id "Isoform356808_28"; gene_id "Isoform356808_28.gene"; gene_name "Isoform356808_28";
chr9	Mandalorion	CDS	99405192	99405392	.	-	.	transcript_id "Isoform356808_28"; gene_id "Isoform356808_28.gene"; gene_name "Isoform356808_28";
chr9	Mandalorion	exon	99407406	99407466	.	-	.	transcript_id "Isoform356808_28"; gene_id "Isoform356808_28.gene"; gene_name "Isoform356808_28";
chr9	Mandalorion	CDS	99407406	99407466	.	-	.	transcript_id "Isoform356808_28"; gene_id "Isoform356808_28.gene"; gene_name "Isoform356808_28";
chr9	Mandalorion	exon	99408944	99409034	.	-	.	transcript_id "Isoform356808_28"; gene_id "Isoform356808_28.gene"; gene_name "Isoform356808_28";
chr9	Mandalorion	CDS	99408944	99409034	.	-	.	transcript_id "Isoform356808_28"; gene_id "Isoform356808_28.gene"; gene_name "Isoform356808_28";
chr9	Mandalorion	exon	99409132	99409207	.	-	.	transcript_id "Isoform356808_28"; gene_id "Isoform356808_28.gene"; gene_name "Isoform356808_28";
chr9	Mandalorion	CDS	99409132	99409207	.	-	.	transcript_id "Isoform356808_28"; gene_id "Isoform356808_28.gene"; gene_name "Isoform356808_28";
chr9	Mandalorion	exon	99411384	99411464	.	-	.	transcript_id "Isoform356808_28"; gene_id "Isoform356808_28.gene"; gene_name "Isoform356808_28";
chr9	Mandalorion	CDS	99411384	99411464	.	-	.	transcript_id "Isoform356808_28"; gene_id "Isoform356808_28.gene"; gene_name "Isoform356808_28";
chr9	Mandalorion	exon	99415151	99415243	.	-	.	transcript_id "Isoform356808_28"; gene_id "Isoform356808_28.gene"; gene_name "Isoform356808_28";
chr9	Mandalorion	CDS	99415151	99415243	.	-	.	transcript_id "Isoform356808_28"; gene_id "Isoform356808_28.gene"; gene_name "Isoform356808_28";
chr9	Mandalorion	exon	99417848	99417945	.	-	.	transcript_id "Isoform356808_28"; gene_id "Isoform356808_28.gene"; gene_name "Isoform356808_28";
chr9	Mandalorion	CDS	99417848	99417945	.	-	.	transcript_id "Isoform356808_28"; gene_id "Isoform356808_28.gene"; gene_name "Isoform356808_28";
chr9	Mandalorion	exon	99418216	99418358	.	-	.	transcript_id "Isoform356808_28"; gene_id "Isoform356808_28.gene"; gene_name "Isoform356808_28";
chr9	Mandalorion	CDS	99418216	99418358	.	-	.	transcript_id "Isoform356808_28"; gene_id "Isoform356808_28.gene"; gene_name "Isoform356808_28";
chr9	Mandalorion	exon	99419741	99419812	.	-	.	transcript_id "Isoform356808_28"; gene_id "Isoform356808_28.gene"; gene_name "Isoform356808_28";
chr9	Mandalorion	CDS	99419741	99419812	.	-	.	transcript_id "Isoform356808_28"; gene_id "Isoform356808_28.gene"; gene_name "Isoform356808_28";
chr9	Mandalorion	exon	99433596	99433672	.	-	.	transcript_id "Isoform356808_28"; gene_id "Isoform356808_28.gene"; gene_name "Isoform356808_28";
chr9	Mandalorion	CDS	99433596	99433672	.	-	.	transcript_id "Isoform356808_28"; gene_id "Isoform356808_28.gene"; gene_name "Isoform356808_28";
chr9	Mandalorion	exon	99450655	99450956	.	-	.	transcript_id "Isoform356808_28"; gene_id "Isoform356808_28.gene"; gene_name "Isoform356808_28";
chr9	Mandalorion	start_codon	99450697	99450699	.	-	.	transcript_id "Isoform356808_28"; gene_id "Isoform356808_28.gene"; gene_name "Isoform356808_28";
chr9	Mandalorion	CDS	99450655	99450699	.	-	.	transcript_id "Isoform356808_28"; gene_id "Isoform356808_28.gene"; gene_name "Isoform356808_28";
chr9	Mandalorion	transcript	99402031	99450938	.	-	.	transcript_id "Isoform356811_4"; gene_id "Isoform356811_4.gene"; gene_name "Isoform356811_4";
chr9	Mandalorion	exon	99402031	99402635	.	-	.	transcript_id "Isoform356811_4"; gene_id "Isoform356811_4.gene"; gene_name "Isoform356811_4";
chr9	Mandalorion	CDS	99402477	99402635	.	-	.	transcript_id "Isoform356811_4"; gene_id "Isoform356811_4.gene"; gene_name "Isoform356811_4";
chr9	Mandalorion	stop_codon	99402474	99402476	.	-	.	transcript_id "Isoform356811_4"; gene_id "Isoform356811_4.gene"; gene_name "Isoform356811_4";
chr9	Mandalorion	exon	99405192	99405392	.	-	.	transcript_id "Isoform356811_4"; gene_id "Isoform356811_4.gene"; gene_name "Isoform356811_4";
chr9	Mandalorion	CDS	99405192	99405392	.	-	.	transcript_id "Isoform356811_4"; gene_id "Isoform356811_4.gene"; gene_name "Isoform356811_4";
chr9	Mandalorion	exon	99407406	99407466	.	-	.	transcript_id "Isoform356811_4"; gene_id "Isoform356811_4.gene"; gene_name "Isoform356811_4";
chr9	Mandalorion	CDS	99407406	99407466	.	-	.	transcript_id "Isoform356811_4"; gene_id "Isoform356811_4.gene"; gene_name "Isoform356811_4";
chr9	Mandalorion	exon	99408944	99409034	.	-	.	transcript_id "Isoform356811_4"; gene_id "Isoform356811_4.gene"; gene_name "Isoform356811_4";
chr9	Mandalorion	CDS	99408944	99409034	.	-	.	transcript_id "Isoform356811_4"; gene_id "Isoform356811_4.gene"; gene_name "Isoform356811_4";
chr9	Mandalorion	exon	99409132	99409207	.	-	.	transcript_id "Isoform356811_4"; gene_id "Isoform356811_4.gene"; gene_name "Isoform356811_4";
chr9	Mandalorion	CDS	99409132	99409207	.	-	.	transcript_id "Isoform356811_4"; gene_id "Isoform356811_4.gene"; gene_name "Isoform356811_4";
chr9	Mandalorion	exon	99411384	99411464	.	-	.	transcript_id "Isoform356811_4"; gene_id "Isoform356811_4.gene"; gene_name "Isoform356811_4";
chr9	Mandalorion	CDS	99411384	99411464	.	-	.	transcript_id "Isoform356811_4"; gene_id "Isoform356811_4.gene"; gene_name "Isoform356811_4";
chr9	Mandalorion	exon	99415151	99415243	.	-	.	transcript_id "Isoform356811_4"; gene_id "Isoform356811_4.gene"; gene_name "Isoform356811_4";
chr9	Mandalorion	CDS	99415151	99415243	.	-	.	transcript_id "Isoform356811_4"; gene_id "Isoform356811_4.gene"; gene_name "Isoform356811_4";
chr9	Mandalorion	exon	99417848	99417945	.	-	.	transcript_id "Isoform356811_4"; gene_id "Isoform356811_4.gene"; gene_name "Isoform356811_4";
chr9	Mandalorion	CDS	99417848	99417945	.	-	.	transcript_id "Isoform356811_4"; gene_id "Isoform356811_4.gene"; gene_name "Isoform356811_4";
chr9	Mandalorion	exon	99418216	99418358	.	-	.	transcript_id "Isoform356811_4"; gene_id "Isoform356811_4.gene"; gene_name "Isoform356811_4";
chr9	Mandalorion	CDS	99418216	99418358	.	-	.	transcript_id "Isoform356811_4"; gene_id "Isoform356811_4.gene"; gene_name "Isoform356811_4";
chr9	Mandalorion	exon	99419741	99419812	.	-	.	transcript_id "Isoform356811_4"; gene_id "Isoform356811_4.gene"; gene_name "Isoform356811_4";
chr9	Mandalorion	start_codon	99419806	99419808	.	-	.	transcript_id "Isoform356811_4"; gene_id "Isoform356811_4.gene"; gene_name "Isoform356811_4";
chr9	Mandalorion	CDS	99419741	99419808	.	-	.	transcript_id "Isoform356811_4"; gene_id "Isoform356811_4.gene"; gene_name "Isoform356811_4";
chr9	Mandalorion	exon	99450655	99450938	.	-	.	transcript_id "Isoform356811_4"; gene_id "Isoform356811_4.gene"; gene_name "Isoform356811_4";
chr9	Mandalorion	transcript	99402030	99450774	.	-	.	transcript_id "Isoform356812_9"; gene_id "Isoform356812_9.gene"; gene_name "Isoform356812_9";
chr9	Mandalorion	exon	99402030	99402635	.	-	.	transcript_id "Isoform356812_9"; gene_id "Isoform356812_9.gene"; gene_name "Isoform356812_9";
chr9	Mandalorion	CDS	99402477	99402635	.	-	.	transcript_id "Isoform356812_9"; gene_id "Isoform356812_9.gene"; gene_name "Isoform356812_9";
chr9	Mandalorion	stop_codon	99402474	99402476	.	-	.	transcript_id "Isoform356812_9"; gene_id "Isoform356812_9.gene"; gene_name "Isoform356812_9";
chr9	Mandalorion	exon	99405192	99405392	.	-	.	transcript_id "Isoform356812_9"; gene_id "Isoform356812_9.gene"; gene_name "Isoform356812_9";
chr9	Mandalorion	CDS	99405192	99405392	.	-	.	transcript_id "Isoform356812_9"; gene_id "Isoform356812_9.gene"; gene_name "Isoform356812_9";
chr9	Mandalorion	exon	99407406	99407466	.	-	.	transcript_id "Isoform356812_9"; gene_id "Isoform356812_9.gene"; gene_name "Isoform356812_9";
chr9	Mandalorion	CDS	99407406	99407466	.	-	.	transcript_id "Isoform356812_9"; gene_id "Isoform356812_9.gene"; gene_name "Isoform356812_9";
chr9	Mandalorion	exon	99408944	99409034	.	-	.	transcript_id "Isoform356812_9"; gene_id "Isoform356812_9.gene"; gene_name "Isoform356812_9";
chr9	Mandalorion	CDS	99408944	99409034	.	-	.	transcript_id "Isoform356812_9"; gene_id "Isoform356812_9.gene"; gene_name "Isoform356812_9";
chr9	Mandalorion	exon	99409132	99409207	.	-	.	transcript_id "Isoform356812_9"; gene_id "Isoform356812_9.gene"; gene_name "Isoform356812_9";
chr9	Mandalorion	CDS	99409132	99409207	.	-	.	transcript_id "Isoform356812_9"; gene_id "Isoform356812_9.gene"; gene_name "Isoform356812_9";
chr9	Mandalorion	exon	99411384	99411464	.	-	.	transcript_id "Isoform356812_9"; gene_id "Isoform356812_9.gene"; gene_name "Isoform356812_9";
chr9	Mandalorion	CDS	99411384	99411464	.	-	.	transcript_id "Isoform356812_9"; gene_id "Isoform356812_9.gene"; gene_name "Isoform356812_9";
chr9	Mandalorion	exon	99415151	99415243	.	-	.	transcript_id "Isoform356812_9"; gene_id "Isoform356812_9.gene"; gene_name "Isoform356812_9";
chr9	Mandalorion	CDS	99415151	99415243	.	-	.	transcript_id "Isoform356812_9"; gene_id "Isoform356812_9.gene"; gene_name "Isoform356812_9";
chr9	Mandalorion	exon	99417848	99417945	.	-	.	transcript_id "Isoform356812_9"; gene_id "Isoform356812_9.gene"; gene_name "Isoform356812_9";
chr9	Mandalorion	CDS	99417848	99417945	.	-	.	transcript_id "Isoform356812_9"; gene_id "Isoform356812_9.gene"; gene_name "Isoform356812_9";
chr9	Mandalorion	exon	99418216	99418358	.	-	.	transcript_id "Isoform356812_9"; gene_id "Isoform356812_9.gene"; gene_name "Isoform356812_9";
chr9	Mandalorion	CDS	99418216	99418358	.	-	.	transcript_id "Isoform356812_9"; gene_id "Isoform356812_9.gene"; gene_name "Isoform356812_9";
chr9	Mandalorion	exon	99419741	99419812	.	-	.	transcript_id "Isoform356812_9"; gene_id "Isoform356812_9.gene"; gene_name "Isoform356812_9";
chr9	Mandalorion	start_codon	99419806	99419808	.	-	.	transcript_id "Isoform356812_9"; gene_id "Isoform356812_9.gene"; gene_name "Isoform356812_9";
chr9	Mandalorion	CDS	99419741	99419808	.	-	.	transcript_id "Isoform356812_9"; gene_id "Isoform356812_9.gene"; gene_name "Isoform356812_9";
chr9	Mandalorion	exon	99450655	99450774	.	-	.	transcript_id "Isoform356812_9"; gene_id "Isoform356812_9.gene"; gene_name "Isoform356812_9";
chr9	Mandalorion	transcript	99402029	99450772	.	-	.	transcript_id "Isoform356814_3"; gene_id "Isoform356814_3.gene"; gene_name "Isoform356814_3";
chr9	Mandalorion	exon	99402029	99402635	.	-	.	transcript_id "Isoform356814_3"; gene_id "Isoform356814_3.gene"; gene_name "Isoform356814_3";
chr9	Mandalorion	CDS	99402477	99402635	.	-	.	transcript_id "Isoform356814_3"; gene_id "Isoform356814_3.gene"; gene_name "Isoform356814_3";
chr9	Mandalorion	stop_codon	99402474	99402476	.	-	.	transcript_id "Isoform356814_3"; gene_id "Isoform356814_3.gene"; gene_name "Isoform356814_3";
chr9	Mandalorion	exon	99407406	99407466	.	-	.	transcript_id "Isoform356814_3"; gene_id "Isoform356814_3.gene"; gene_name "Isoform356814_3";
chr9	Mandalorion	CDS	99407406	99407466	.	-	.	transcript_id "Isoform356814_3"; gene_id "Isoform356814_3.gene"; gene_name "Isoform356814_3";
chr9	Mandalorion	exon	99408944	99409034	.	-	.	transcript_id "Isoform356814_3"; gene_id "Isoform356814_3.gene"; gene_name "Isoform356814_3";
chr9	Mandalorion	CDS	99408944	99409034	.	-	.	transcript_id "Isoform356814_3"; gene_id "Isoform356814_3.gene"; gene_name "Isoform356814_3";
chr9	Mandalorion	exon	99409132	99409207	.	-	.	transcript_id "Isoform356814_3"; gene_id "Isoform356814_3.gene"; gene_name "Isoform356814_3";
chr9	Mandalorion	CDS	99409132	99409207	.	-	.	transcript_id "Isoform356814_3"; gene_id "Isoform356814_3.gene"; gene_name "Isoform356814_3";
chr9	Mandalorion	exon	99411384	99411464	.	-	.	transcript_id "Isoform356814_3"; gene_id "Isoform356814_3.gene"; gene_name "Isoform356814_3";
chr9	Mandalorion	CDS	99411384	99411464	.	-	.	transcript_id "Isoform356814_3"; gene_id "Isoform356814_3.gene"; gene_name "Isoform356814_3";
chr9	Mandalorion	exon	99415151	99415243	.	-	.	transcript_id "Isoform356814_3"; gene_id "Isoform356814_3.gene"; gene_name "Isoform356814_3";
chr9	Mandalorion	CDS	99415151	99415243	.	-	.	transcript_id "Isoform356814_3"; gene_id "Isoform356814_3.gene"; gene_name "Isoform356814_3";
chr9	Mandalorion	exon	99417848	99417945	.	-	.	transcript_id "Isoform356814_3"; gene_id "Isoform356814_3.gene"; gene_name "Isoform356814_3";
chr9	Mandalorion	CDS	99417848	99417945	.	-	.	transcript_id "Isoform356814_3"; gene_id "Isoform356814_3.gene"; gene_name "Isoform356814_3";
chr9	Mandalorion	exon	99418216	99418358	.	-	.	transcript_id "Isoform356814_3"; gene_id "Isoform356814_3.gene"; gene_name "Isoform356814_3";
chr9	Mandalorion	CDS	99418216	99418358	.	-	.	transcript_id "Isoform356814_3"; gene_id "Isoform356814_3.gene"; gene_name "Isoform356814_3";
chr9	Mandalorion	exon	99419741	99419812	.	-	.	transcript_id "Isoform356814_3"; gene_id "Isoform356814_3.gene"; gene_name "Isoform356814_3";
chr9	Mandalorion	CDS	99419741	99419812	.	-	.	transcript_id "Isoform356814_3"; gene_id "Isoform356814_3.gene"; gene_name "Isoform356814_3";
chr9	Mandalorion	exon	99433596	99433672	.	-	.	transcript_id "Isoform356814_3"; gene_id "Isoform356814_3.gene"; gene_name "Isoform356814_3";
chr9	Mandalorion	CDS	99433596	99433672	.	-	.	transcript_id "Isoform356814_3"; gene_id "Isoform356814_3.gene"; gene_name "Isoform356814_3";
chr9	Mandalorion	exon	99450655	99450772	.	-	.	transcript_id "Isoform356814_3"; gene_id "Isoform356814_3.gene"; gene_name "Isoform356814_3";
chr9	Mandalorion	start_codon	99450697	99450699	.	-	.	transcript_id "Isoform356814_3"; gene_id "Isoform356814_3.gene"; gene_name "Isoform356814_3";
chr9	Mandalorion	CDS	99450655	99450699	.	-	.	transcript_id "Isoform356814_3"; gene_id "Isoform356814_3.gene"; gene_name "Isoform356814_3";
chr9	Mandalorion	transcript	99360451	99361939	.	-	.	transcript_id "Isoform356819_4"; gene_id "Isoform356819_4.gene"; gene_name "Isoform356819_4";
chr9	Mandalorion	exon	99360451	99361939	.	-	.	transcript_id "Isoform356819_4"; gene_id "Isoform356819_4.gene"; gene_name "Isoform356819_4";
chr9	Mandalorion	transcript	99360445	99362383	.	-	.	transcript_id "Isoform356820_4"; gene_id "Isoform356820_4.gene"; gene_name "Isoform356820_4";
chr9	Mandalorion	exon	99360445	99362383	.	-	.	transcript_id "Isoform356820_4"; gene_id "Isoform356820_4.gene"; gene_name "Isoform356820_4";
chr9	Mandalorion	transcript	99457863	99466393	.	+	.	transcript_id "Isoform356826_203"; gene_id "Isoform356826_203.gene"; gene_name "Isoform356826_203";
chr9	Mandalorion	exon	99457863	99458178	.	+	.	transcript_id "Isoform356826_203"; gene_id "Isoform356826_203.gene"; gene_name "Isoform356826_203";
chr9	Mandalorion	start_codon	99457982	99457984	.	+	.	transcript_id "Isoform356826_203"; gene_id "Isoform356826_203.gene"; gene_name "Isoform356826_203";
chr9	Mandalorion	CDS	99457982	99458178	.	+	.	transcript_id "Isoform356826_203"; gene_id "Isoform356826_203.gene"; gene_name "Isoform356826_203";
chr9	Mandalorion	exon	99458629	99458753	.	+	.	transcript_id "Isoform356826_203"; gene_id "Isoform356826_203.gene"; gene_name "Isoform356826_203";
chr9	Mandalorion	CDS	99458629	99458753	.	+	.	transcript_id "Isoform356826_203"; gene_id "Isoform356826_203.gene"; gene_name "Isoform356826_203";
chr9	Mandalorion	exon	99460494	99460574	.	+	.	transcript_id "Isoform356826_203"; gene_id "Isoform356826_203.gene"; gene_name "Isoform356826_203";
chr9	Mandalorion	CDS	99460494	99460574	.	+	.	transcript_id "Isoform356826_203"; gene_id "Isoform356826_203.gene"; gene_name "Isoform356826_203";
chr9	Mandalorion	exon	99461410	99461495	.	+	.	transcript_id "Isoform356826_203"; gene_id "Isoform356826_203.gene"; gene_name "Isoform356826_203";
chr9	Mandalorion	CDS	99461410	99461495	.	+	.	transcript_id "Isoform356826_203"; gene_id "Isoform356826_203.gene"; gene_name "Isoform356826_203";
chr9	Mandalorion	exon	99462192	99462416	.	+	.	transcript_id "Isoform356826_203"; gene_id "Isoform356826_203.gene"; gene_name "Isoform356826_203";
chr9	Mandalorion	CDS	99462192	99462416	.	+	.	transcript_id "Isoform356826_203"; gene_id "Isoform356826_203.gene"; gene_name "Isoform356826_203";
chr9	Mandalorion	exon	99464075	99464155	.	+	.	transcript_id "Isoform356826_203"; gene_id "Isoform356826_203.gene"; gene_name "Isoform356826_203";
chr9	Mandalorion	CDS	99464075	99464155	.	+	.	transcript_id "Isoform356826_203"; gene_id "Isoform356826_203.gene"; gene_name "Isoform356826_203";
chr9	Mandalorion	exon	99464370	99464515	.	+	.	transcript_id "Isoform356826_203"; gene_id "Isoform356826_203.gene"; gene_name "Isoform356826_203";
chr9	Mandalorion	CDS	99464370	99464515	.	+	.	transcript_id "Isoform356826_203"; gene_id "Isoform356826_203.gene"; gene_name "Isoform356826_203";
chr9	Mandalorion	exon	99465365	99466393	.	+	.	transcript_id "Isoform356826_203"; gene_id "Isoform356826_203.gene"; gene_name "Isoform356826_203";
chr9	Mandalorion	CDS	99465365	99466073	.	+	.	transcript_id "Isoform356826_203"; gene_id "Isoform356826_203.gene"; gene_name "Isoform356826_203";
chr9	Mandalorion	stop_codon	99466074	99466076	.	+	.	transcript_id "Isoform356826_203"; gene_id "Isoform356826_203.gene"; gene_name "Isoform356826_203";
chr9	Mandalorion	transcript	99457863	99466508	.	+	.	transcript_id "Isoform356827_136"; gene_id "Isoform356827_136.gene"; gene_name "Isoform356827_136";
chr9	Mandalorion	exon	99457863	99458178	.	+	.	transcript_id "Isoform356827_136"; gene_id "Isoform356827_136.gene"; gene_name "Isoform356827_136";
chr9	Mandalorion	start_codon	99457982	99457984	.	+	.	transcript_id "Isoform356827_136"; gene_id "Isoform356827_136.gene"; gene_name "Isoform356827_136";
chr9	Mandalorion	CDS	99457982	99458178	.	+	.	transcript_id "Isoform356827_136"; gene_id "Isoform356827_136.gene"; gene_name "Isoform356827_136";
chr9	Mandalorion	exon	99458629	99458753	.	+	.	transcript_id "Isoform356827_136"; gene_id "Isoform356827_136.gene"; gene_name "Isoform356827_136";
chr9	Mandalorion	CDS	99458629	99458753	.	+	.	transcript_id "Isoform356827_136"; gene_id "Isoform356827_136.gene"; gene_name "Isoform356827_136";
chr9	Mandalorion	exon	99460494	99460574	.	+	.	transcript_id "Isoform356827_136"; gene_id "Isoform356827_136.gene"; gene_name "Isoform356827_136";
chr9	Mandalorion	CDS	99460494	99460574	.	+	.	transcript_id "Isoform356827_136"; gene_id "Isoform356827_136.gene"; gene_name "Isoform356827_136";
chr9	Mandalorion	exon	99461410	99461495	.	+	.	transcript_id "Isoform356827_136"; gene_id "Isoform356827_136.gene"; gene_name "Isoform356827_136";
chr9	Mandalorion	CDS	99461410	99461495	.	+	.	transcript_id "Isoform356827_136"; gene_id "Isoform356827_136.gene"; gene_name "Isoform356827_136";
chr9	Mandalorion	exon	99462192	99462416	.	+	.	transcript_id "Isoform356827_136"; gene_id "Isoform356827_136.gene"; gene_name "Isoform356827_136";
chr9	Mandalorion	CDS	99462192	99462416	.	+	.	transcript_id "Isoform356827_136"; gene_id "Isoform356827_136.gene"; gene_name "Isoform356827_136";
chr9	Mandalorion	exon	99464075	99464155	.	+	.	transcript_id "Isoform356827_136"; gene_id "Isoform356827_136.gene"; gene_name "Isoform356827_136";
chr9	Mandalorion	CDS	99464075	99464155	.	+	.	transcript_id "Isoform356827_136"; gene_id "Isoform356827_136.gene"; gene_name "Isoform356827_136";
chr9	Mandalorion	exon	99464370	99464515	.	+	.	transcript_id "Isoform356827_136"; gene_id "Isoform356827_136.gene"; gene_name "Isoform356827_136";
chr9	Mandalorion	CDS	99464370	99464515	.	+	.	transcript_id "Isoform356827_136"; gene_id "Isoform356827_136.gene"; gene_name "Isoform356827_136";
chr9	Mandalorion	exon	99465365	99466508	.	+	.	transcript_id "Isoform356827_136"; gene_id "Isoform356827_136.gene"; gene_name "Isoform356827_136";
chr9	Mandalorion	CDS	99465365	99466073	.	+	.	transcript_id "Isoform356827_136"; gene_id "Isoform356827_136.gene"; gene_name "Isoform356827_136";
chr9	Mandalorion	stop_codon	99466074	99466076	.	+	.	transcript_id "Isoform356827_136"; gene_id "Isoform356827_136.gene"; gene_name "Isoform356827_136";
chr9	Mandalorion	transcript	99457847	99466586	.	+	.	transcript_id "Isoform356830_19"; gene_id "Isoform356830_19.gene"; gene_name "Isoform356830_19";
chr9	Mandalorion	exon	99457847	99458178	.	+	.	transcript_id "Isoform356830_19"; gene_id "Isoform356830_19.gene"; gene_name "Isoform356830_19";
chr9	Mandalorion	start_codon	99457982	99457984	.	+	.	transcript_id "Isoform356830_19"; gene_id "Isoform356830_19.gene"; gene_name "Isoform356830_19";
chr9	Mandalorion	CDS	99457982	99458178	.	+	.	transcript_id "Isoform356830_19"; gene_id "Isoform356830_19.gene"; gene_name "Isoform356830_19";
chr9	Mandalorion	exon	99458629	99458753	.	+	.	transcript_id "Isoform356830_19"; gene_id "Isoform356830_19.gene"; gene_name "Isoform356830_19";
chr9	Mandalorion	CDS	99458629	99458753	.	+	.	transcript_id "Isoform356830_19"; gene_id "Isoform356830_19.gene"; gene_name "Isoform356830_19";
chr9	Mandalorion	exon	99460494	99460574	.	+	.	transcript_id "Isoform356830_19"; gene_id "Isoform356830_19.gene"; gene_name "Isoform356830_19";
chr9	Mandalorion	CDS	99460494	99460574	.	+	.	transcript_id "Isoform356830_19"; gene_id "Isoform356830_19.gene"; gene_name "Isoform356830_19";
chr9	Mandalorion	exon	99461410	99461495	.	+	.	transcript_id "Isoform356830_19"; gene_id "Isoform356830_19.gene"; gene_name "Isoform356830_19";
chr9	Mandalorion	CDS	99461410	99461495	.	+	.	transcript_id "Isoform356830_19"; gene_id "Isoform356830_19.gene"; gene_name "Isoform356830_19";
chr9	Mandalorion	exon	99462192	99462416	.	+	.	transcript_id "Isoform356830_19"; gene_id "Isoform356830_19.gene"; gene_name "Isoform356830_19";
chr9	Mandalorion	CDS	99462192	99462416	.	+	.	transcript_id "Isoform356830_19"; gene_id "Isoform356830_19.gene"; gene_name "Isoform356830_19";
chr9	Mandalorion	exon	99464075	99464155	.	+	.	transcript_id "Isoform356830_19"; gene_id "Isoform356830_19.gene"; gene_name "Isoform356830_19";
chr9	Mandalorion	CDS	99464075	99464155	.	+	.	transcript_id "Isoform356830_19"; gene_id "Isoform356830_19.gene"; gene_name "Isoform356830_19";
chr9	Mandalorion	exon	99464370	99464515	.	+	.	transcript_id "Isoform356830_19"; gene_id "Isoform356830_19.gene"; gene_name "Isoform356830_19";
chr9	Mandalorion	CDS	99464370	99464515	.	+	.	transcript_id "Isoform356830_19"; gene_id "Isoform356830_19.gene"; gene_name "Isoform356830_19";
chr9	Mandalorion	exon	99465365	99466586	.	+	.	transcript_id "Isoform356830_19"; gene_id "Isoform356830_19.gene"; gene_name "Isoform356830_19";
chr9	Mandalorion	CDS	99465365	99466073	.	+	.	transcript_id "Isoform356830_19"; gene_id "Isoform356830_19.gene"; gene_name "Isoform356830_19";
chr9	Mandalorion	stop_codon	99466074	99466076	.	+	.	transcript_id "Isoform356830_19"; gene_id "Isoform356830_19.gene"; gene_name "Isoform356830_19";
chr9	Mandalorion	transcript	99457874	99466393	.	+	.	transcript_id "Isoform356837_10"; gene_id "Isoform356837_10.gene"; gene_name "Isoform356837_10";
chr9	Mandalorion	exon	99457874	99458178	.	+	.	transcript_id "Isoform356837_10"; gene_id "Isoform356837_10.gene"; gene_name "Isoform356837_10";
chr9	Mandalorion	start_codon	99457982	99457984	.	+	.	transcript_id "Isoform356837_10"; gene_id "Isoform356837_10.gene"; gene_name "Isoform356837_10";
chr9	Mandalorion	CDS	99457982	99458178	.	+	.	transcript_id "Isoform356837_10"; gene_id "Isoform356837_10.gene"; gene_name "Isoform356837_10";
chr9	Mandalorion	exon	99458629	99458753	.	+	.	transcript_id "Isoform356837_10"; gene_id "Isoform356837_10.gene"; gene_name "Isoform356837_10";
chr9	Mandalorion	CDS	99458629	99458753	.	+	.	transcript_id "Isoform356837_10"; gene_id "Isoform356837_10.gene"; gene_name "Isoform356837_10";
chr9	Mandalorion	exon	99461410	99461495	.	+	.	transcript_id "Isoform356837_10"; gene_id "Isoform356837_10.gene"; gene_name "Isoform356837_10";
chr9	Mandalorion	CDS	99461410	99461495	.	+	.	transcript_id "Isoform356837_10"; gene_id "Isoform356837_10.gene"; gene_name "Isoform356837_10";
chr9	Mandalorion	exon	99462192	99462416	.	+	.	transcript_id "Isoform356837_10"; gene_id "Isoform356837_10.gene"; gene_name "Isoform356837_10";
chr9	Mandalorion	CDS	99462192	99462416	.	+	.	transcript_id "Isoform356837_10"; gene_id "Isoform356837_10.gene"; gene_name "Isoform356837_10";
chr9	Mandalorion	exon	99464075	99464155	.	+	.	transcript_id "Isoform356837_10"; gene_id "Isoform356837_10.gene"; gene_name "Isoform356837_10";
chr9	Mandalorion	CDS	99464075	99464155	.	+	.	transcript_id "Isoform356837_10"; gene_id "Isoform356837_10.gene"; gene_name "Isoform356837_10";
chr9	Mandalorion	exon	99464370	99464515	.	+	.	transcript_id "Isoform356837_10"; gene_id "Isoform356837_10.gene"; gene_name "Isoform356837_10";
chr9	Mandalorion	CDS	99464370	99464515	.	+	.	transcript_id "Isoform356837_10"; gene_id "Isoform356837_10.gene"; gene_name "Isoform356837_10";
chr9	Mandalorion	exon	99465365	99466393	.	+	.	transcript_id "Isoform356837_10"; gene_id "Isoform356837_10.gene"; gene_name "Isoform356837_10";
chr9	Mandalorion	CDS	99465365	99466073	.	+	.	transcript_id "Isoform356837_10"; gene_id "Isoform356837_10.gene"; gene_name "Isoform356837_10";
chr9	Mandalorion	stop_codon	99466074	99466076	.	+	.	transcript_id "Isoform356837_10"; gene_id "Isoform356837_10.gene"; gene_name "Isoform356837_10";
chr9	Mandalorion	transcript	100377050	100427822	.	-	.	transcript_id "Isoform356850_25"; gene_id "Isoform356850_25.gene"; gene_name "Isoform356850_25";
chr9	Mandalorion	exon	100377050	100377724	.	-	.	transcript_id "Isoform356850_25"; gene_id "Isoform356850_25.gene"; gene_name "Isoform356850_25";
chr9	Mandalorion	CDS	100377533	100377724	.	-	.	transcript_id "Isoform356850_25"; gene_id "Isoform356850_25.gene"; gene_name "Isoform356850_25";
chr9	Mandalorion	stop_codon	100377530	100377532	.	-	.	transcript_id "Isoform356850_25"; gene_id "Isoform356850_25.gene"; gene_name "Isoform356850_25";
chr9	Mandalorion	exon	100379311	100380023	.	-	.	transcript_id "Isoform356850_25"; gene_id "Isoform356850_25.gene"; gene_name "Isoform356850_25";
chr9	Mandalorion	CDS	100379311	100380023	.	-	.	transcript_id "Isoform356850_25"; gene_id "Isoform356850_25.gene"; gene_name "Isoform356850_25";
chr9	Mandalorion	exon	100390482	100390725	.	-	.	transcript_id "Isoform356850_25"; gene_id "Isoform356850_25.gene"; gene_name "Isoform356850_25";
chr9	Mandalorion	start_codon	100390705	100390707	.	-	.	transcript_id "Isoform356850_25"; gene_id "Isoform356850_25.gene"; gene_name "Isoform356850_25";
chr9	Mandalorion	CDS	100390482	100390707	.	-	.	transcript_id "Isoform356850_25"; gene_id "Isoform356850_25.gene"; gene_name "Isoform356850_25";
chr9	Mandalorion	exon	100427600	100427822	.	-	.	transcript_id "Isoform356850_25"; gene_id "Isoform356850_25.gene"; gene_name "Isoform356850_25";
chr9	Mandalorion	transcript	100377034	100428183	.	-	.	transcript_id "Isoform356864_50"; gene_id "Isoform356864_50.gene"; gene_name "Isoform356864_50";
chr9	Mandalorion	exon	100377034	100377724	.	-	.	transcript_id "Isoform356864_50"; gene_id "Isoform356864_50.gene"; gene_name "Isoform356864_50";
chr9	Mandalorion	CDS	100377533	100377724	.	-	.	transcript_id "Isoform356864_50"; gene_id "Isoform356864_50.gene"; gene_name "Isoform356864_50";
chr9	Mandalorion	stop_codon	100377530	100377532	.	-	.	transcript_id "Isoform356864_50"; gene_id "Isoform356864_50.gene"; gene_name "Isoform356864_50";
chr9	Mandalorion	exon	100379311	100380023	.	-	.	transcript_id "Isoform356864_50"; gene_id "Isoform356864_50.gene"; gene_name "Isoform356864_50";
chr9	Mandalorion	CDS	100379311	100380023	.	-	.	transcript_id "Isoform356864_50"; gene_id "Isoform356864_50.gene"; gene_name "Isoform356864_50";
chr9	Mandalorion	exon	100390482	100390725	.	-	.	transcript_id "Isoform356864_50"; gene_id "Isoform356864_50.gene"; gene_name "Isoform356864_50";
chr9	Mandalorion	start_codon	100390705	100390707	.	-	.	transcript_id "Isoform356864_50"; gene_id "Isoform356864_50.gene"; gene_name "Isoform356864_50";
chr9	Mandalorion	CDS	100390482	100390707	.	-	.	transcript_id "Isoform356864_50"; gene_id "Isoform356864_50.gene"; gene_name "Isoform356864_50";
chr9	Mandalorion	exon	100428048	100428183	.	-	.	transcript_id "Isoform356864_50"; gene_id "Isoform356864_50.gene"; gene_name "Isoform356864_50";
chr9	Mandalorion	transcript	100377015	100428140	.	-	.	transcript_id "Isoform356865_135"; gene_id "Isoform356865_135.gene"; gene_name "Isoform356865_135";
chr9	Mandalorion	exon	100377015	100377724	.	-	.	transcript_id "Isoform356865_135"; gene_id "Isoform356865_135.gene"; gene_name "Isoform356865_135";
chr9	Mandalorion	CDS	100377533	100377724	.	-	.	transcript_id "Isoform356865_135"; gene_id "Isoform356865_135.gene"; gene_name "Isoform356865_135";
chr9	Mandalorion	stop_codon	100377530	100377532	.	-	.	transcript_id "Isoform356865_135"; gene_id "Isoform356865_135.gene"; gene_name "Isoform356865_135";
chr9	Mandalorion	exon	100379311	100380023	.	-	.	transcript_id "Isoform356865_135"; gene_id "Isoform356865_135.gene"; gene_name "Isoform356865_135";
chr9	Mandalorion	CDS	100379311	100380023	.	-	.	transcript_id "Isoform356865_135"; gene_id "Isoform356865_135.gene"; gene_name "Isoform356865_135";
chr9	Mandalorion	exon	100390482	100390725	.	-	.	transcript_id "Isoform356865_135"; gene_id "Isoform356865_135.gene"; gene_name "Isoform356865_135";
chr9	Mandalorion	start_codon	100390705	100390707	.	-	.	transcript_id "Isoform356865_135"; gene_id "Isoform356865_135.gene"; gene_name "Isoform356865_135";
chr9	Mandalorion	CDS	100390482	100390707	.	-	.	transcript_id "Isoform356865_135"; gene_id "Isoform356865_135.gene"; gene_name "Isoform356865_135";
chr9	Mandalorion	exon	100428048	100428140	.	-	.	transcript_id "Isoform356865_135"; gene_id "Isoform356865_135.gene"; gene_name "Isoform356865_135";
chr9	Mandalorion	transcript	100428343	100428818	.	+	.	transcript_id "Isoform356875_4"; gene_id "Isoform356875_4.gene"; gene_name "Isoform356875_4";
chr9	Mandalorion	exon	100428343	100428373	.	+	.	transcript_id "Isoform356875_4"; gene_id "Isoform356875_4.gene"; gene_name "Isoform356875_4";
chr9	Mandalorion	exon	100428499	100428818	.	+	.	transcript_id "Isoform356875_4"; gene_id "Isoform356875_4.gene"; gene_name "Isoform356875_4";
chr9	Mandalorion	transcript	100427940	100428810	.	+	.	transcript_id "Isoform356878_3"; gene_id "Isoform356878_3.gene"; gene_name "Isoform356878_3";
chr9	Mandalorion	exon	100427940	100428810	.	+	.	transcript_id "Isoform356878_3"; gene_id "Isoform356878_3.gene"; gene_name "Isoform356878_3";
chr9	Mandalorion	transcript	100428348	100428820	.	+	.	transcript_id "Isoform356879_3"; gene_id "Isoform356879_3.gene"; gene_name "Isoform356879_3";
chr9	Mandalorion	exon	100428348	100428820	.	+	.	transcript_id "Isoform356879_3"; gene_id "Isoform356879_3.gene"; gene_name "Isoform356879_3";
chr9	Mandalorion	transcript	100434191	100453129	.	-	.	transcript_id "Isoform356884_4"; gene_id "Isoform356884_4.gene"; gene_name "Isoform356884_4";
chr9	Mandalorion	exon	100434191	100435687	.	-	.	transcript_id "Isoform356884_4"; gene_id "Isoform356884_4.gene"; gene_name "Isoform356884_4";
chr9	Mandalorion	start_codon	100435667	100435669	.	-	.	transcript_id "Isoform356884_4"; gene_id "Isoform356884_4.gene"; gene_name "Isoform356884_4";
chr9	Mandalorion	CDS	100434434	100435669	.	-	.	transcript_id "Isoform356884_4"; gene_id "Isoform356884_4.gene"; gene_name "Isoform356884_4";
chr9	Mandalorion	stop_codon	100434431	100434433	.	-	.	transcript_id "Isoform356884_4"; gene_id "Isoform356884_4.gene"; gene_name "Isoform356884_4";
chr9	Mandalorion	exon	100453001	100453129	.	-	.	transcript_id "Isoform356884_4"; gene_id "Isoform356884_4.gene"; gene_name "Isoform356884_4";
chr9	Mandalorion	transcript	100526279	100527276	.	+	.	transcript_id "Isoform356886_3"; gene_id "Isoform356886_3.gene"; gene_name "Isoform356886_3";
chr9	Mandalorion	exon	100526279	100527276	.	+	.	transcript_id "Isoform356886_3"; gene_id "Isoform356886_3.gene"; gene_name "Isoform356886_3";
chr9	Mandalorion	transcript	100864085	100916928	.	-	.	transcript_id "Isoform356907_76"; gene_id "Isoform356907_76.gene"; gene_name "Isoform356907_76";
chr9	Mandalorion	exon	100864085	100864859	.	-	.	transcript_id "Isoform356907_76"; gene_id "Isoform356907_76.gene"; gene_name "Isoform356907_76";
chr9	Mandalorion	CDS	100864741	100864859	.	-	.	transcript_id "Isoform356907_76"; gene_id "Isoform356907_76.gene"; gene_name "Isoform356907_76";
chr9	Mandalorion	stop_codon	100864738	100864740	.	-	.	transcript_id "Isoform356907_76"; gene_id "Isoform356907_76.gene"; gene_name "Isoform356907_76";
chr9	Mandalorion	exon	100866426	100866525	.	-	.	transcript_id "Isoform356907_76"; gene_id "Isoform356907_76.gene"; gene_name "Isoform356907_76";
chr9	Mandalorion	CDS	100866426	100866525	.	-	.	transcript_id "Isoform356907_76"; gene_id "Isoform356907_76.gene"; gene_name "Isoform356907_76";
chr9	Mandalorion	exon	100867181	100867279	.	-	.	transcript_id "Isoform356907_76"; gene_id "Isoform356907_76.gene"; gene_name "Isoform356907_76";
chr9	Mandalorion	CDS	100867181	100867279	.	-	.	transcript_id "Isoform356907_76"; gene_id "Isoform356907_76.gene"; gene_name "Isoform356907_76";
chr9	Mandalorion	exon	100867584	100867684	.	-	.	transcript_id "Isoform356907_76"; gene_id "Isoform356907_76.gene"; gene_name "Isoform356907_76";
chr9	Mandalorion	CDS	100867584	100867684	.	-	.	transcript_id "Isoform356907_76"; gene_id "Isoform356907_76.gene"; gene_name "Isoform356907_76";
chr9	Mandalorion	exon	100867832	100867939	.	-	.	transcript_id "Isoform356907_76"; gene_id "Isoform356907_76.gene"; gene_name "Isoform356907_76";
chr9	Mandalorion	CDS	100867832	100867939	.	-	.	transcript_id "Isoform356907_76"; gene_id "Isoform356907_76.gene"; gene_name "Isoform356907_76";
chr9	Mandalorion	exon	100869834	100869957	.	-	.	transcript_id "Isoform356907_76"; gene_id "Isoform356907_76.gene"; gene_name "Isoform356907_76";
chr9	Mandalorion	CDS	100869834	100869957	.	-	.	transcript_id "Isoform356907_76"; gene_id "Isoform356907_76.gene"; gene_name "Isoform356907_76";
chr9	Mandalorion	exon	100876621	100876702	.	-	.	transcript_id "Isoform356907_76"; gene_id "Isoform356907_76.gene"; gene_name "Isoform356907_76";
chr9	Mandalorion	CDS	100876621	100876702	.	-	.	transcript_id "Isoform356907_76"; gene_id "Isoform356907_76.gene"; gene_name "Isoform356907_76";
chr9	Mandalorion	exon	100877613	100877733	.	-	.	transcript_id "Isoform356907_76"; gene_id "Isoform356907_76.gene"; gene_name "Isoform356907_76";
chr9	Mandalorion	CDS	100877613	100877733	.	-	.	transcript_id "Isoform356907_76"; gene_id "Isoform356907_76.gene"; gene_name "Isoform356907_76";
chr9	Mandalorion	exon	100881218	100881326	.	-	.	transcript_id "Isoform356907_76"; gene_id "Isoform356907_76.gene"; gene_name "Isoform356907_76";
chr9	Mandalorion	CDS	100881218	100881326	.	-	.	transcript_id "Isoform356907_76"; gene_id "Isoform356907_76.gene"; gene_name "Isoform356907_76";
chr9	Mandalorion	exon	100905189	100905302	.	-	.	transcript_id "Isoform356907_76"; gene_id "Isoform356907_76.gene"; gene_name "Isoform356907_76";
chr9	Mandalorion	CDS	100905189	100905302	.	-	.	transcript_id "Isoform356907_76"; gene_id "Isoform356907_76.gene"; gene_name "Isoform356907_76";
chr9	Mandalorion	exon	100909133	100909189	.	-	.	transcript_id "Isoform356907_76"; gene_id "Isoform356907_76.gene"; gene_name "Isoform356907_76";
chr9	Mandalorion	CDS	100909133	100909189	.	-	.	transcript_id "Isoform356907_76"; gene_id "Isoform356907_76.gene"; gene_name "Isoform356907_76";
chr9	Mandalorion	exon	100912228	100912296	.	-	.	transcript_id "Isoform356907_76"; gene_id "Isoform356907_76.gene"; gene_name "Isoform356907_76";
chr9	Mandalorion	CDS	100912228	100912296	.	-	.	transcript_id "Isoform356907_76"; gene_id "Isoform356907_76.gene"; gene_name "Isoform356907_76";
chr9	Mandalorion	exon	100913909	100914028	.	-	.	transcript_id "Isoform356907_76"; gene_id "Isoform356907_76.gene"; gene_name "Isoform356907_76";
chr9	Mandalorion	CDS	100913909	100914028	.	-	.	transcript_id "Isoform356907_76"; gene_id "Isoform356907_76.gene"; gene_name "Isoform356907_76";
chr9	Mandalorion	exon	100916722	100916928	.	-	.	transcript_id "Isoform356907_76"; gene_id "Isoform356907_76.gene"; gene_name "Isoform356907_76";
chr9	Mandalorion	start_codon	100916908	100916910	.	-	.	transcript_id "Isoform356907_76"; gene_id "Isoform356907_76.gene"; gene_name "Isoform356907_76";
chr9	Mandalorion	CDS	100916722	100916910	.	-	.	transcript_id "Isoform356907_76"; gene_id "Isoform356907_76.gene"; gene_name "Isoform356907_76";
chr9	Mandalorion	transcript	100864090	100916929	.	-	.	transcript_id "Isoform356926_3599"; gene_id "Isoform356926_3599.gene"; gene_name "Isoform356926_3599";
chr9	Mandalorion	exon	100864090	100864859	.	-	.	transcript_id "Isoform356926_3599"; gene_id "Isoform356926_3599.gene"; gene_name "Isoform356926_3599";
chr9	Mandalorion	CDS	100864741	100864859	.	-	.	transcript_id "Isoform356926_3599"; gene_id "Isoform356926_3599.gene"; gene_name "Isoform356926_3599";
chr9	Mandalorion	stop_codon	100864738	100864740	.	-	.	transcript_id "Isoform356926_3599"; gene_id "Isoform356926_3599.gene"; gene_name "Isoform356926_3599";
chr9	Mandalorion	exon	100866426	100866525	.	-	.	transcript_id "Isoform356926_3599"; gene_id "Isoform356926_3599.gene"; gene_name "Isoform356926_3599";
chr9	Mandalorion	CDS	100866426	100866525	.	-	.	transcript_id "Isoform356926_3599"; gene_id "Isoform356926_3599.gene"; gene_name "Isoform356926_3599";
chr9	Mandalorion	exon	100867181	100867279	.	-	.	transcript_id "Isoform356926_3599"; gene_id "Isoform356926_3599.gene"; gene_name "Isoform356926_3599";
chr9	Mandalorion	CDS	100867181	100867279	.	-	.	transcript_id "Isoform356926_3599"; gene_id "Isoform356926_3599.gene"; gene_name "Isoform356926_3599";
chr9	Mandalorion	exon	100867584	100867684	.	-	.	transcript_id "Isoform356926_3599"; gene_id "Isoform356926_3599.gene"; gene_name "Isoform356926_3599";
chr9	Mandalorion	CDS	100867584	100867684	.	-	.	transcript_id "Isoform356926_3599"; gene_id "Isoform356926_3599.gene"; gene_name "Isoform356926_3599";
chr9	Mandalorion	exon	100867832	100867939	.	-	.	transcript_id "Isoform356926_3599"; gene_id "Isoform356926_3599.gene"; gene_name "Isoform356926_3599";
chr9	Mandalorion	CDS	100867832	100867939	.	-	.	transcript_id "Isoform356926_3599"; gene_id "Isoform356926_3599.gene"; gene_name "Isoform356926_3599";
chr9	Mandalorion	exon	100869834	100869957	.	-	.	transcript_id "Isoform356926_3599"; gene_id "Isoform356926_3599.gene"; gene_name "Isoform356926_3599";
chr9	Mandalorion	CDS	100869834	100869957	.	-	.	transcript_id "Isoform356926_3599"; gene_id "Isoform356926_3599.gene"; gene_name "Isoform356926_3599";
chr9	Mandalorion	exon	100876621	100876702	.	-	.	transcript_id "Isoform356926_3599"; gene_id "Isoform356926_3599.gene"; gene_name "Isoform356926_3599";
chr9	Mandalorion	CDS	100876621	100876702	.	-	.	transcript_id "Isoform356926_3599"; gene_id "Isoform356926_3599.gene"; gene_name "Isoform356926_3599";
chr9	Mandalorion	exon	100877613	100877733	.	-	.	transcript_id "Isoform356926_3599"; gene_id "Isoform356926_3599.gene"; gene_name "Isoform356926_3599";
chr9	Mandalorion	CDS	100877613	100877733	.	-	.	transcript_id "Isoform356926_3599"; gene_id "Isoform356926_3599.gene"; gene_name "Isoform356926_3599";
chr9	Mandalorion	exon	100881218	100881326	.	-	.	transcript_id "Isoform356926_3599"; gene_id "Isoform356926_3599.gene"; gene_name "Isoform356926_3599";
chr9	Mandalorion	CDS	100881218	100881326	.	-	.	transcript_id "Isoform356926_3599"; gene_id "Isoform356926_3599.gene"; gene_name "Isoform356926_3599";
chr9	Mandalorion	exon	100894758	100894868	.	-	.	transcript_id "Isoform356926_3599"; gene_id "Isoform356926_3599.gene"; gene_name "Isoform356926_3599";
chr9	Mandalorion	CDS	100894758	100894868	.	-	.	transcript_id "Isoform356926_3599"; gene_id "Isoform356926_3599.gene"; gene_name "Isoform356926_3599";
chr9	Mandalorion	exon	100905189	100905302	.	-	.	transcript_id "Isoform356926_3599"; gene_id "Isoform356926_3599.gene"; gene_name "Isoform356926_3599";
chr9	Mandalorion	CDS	100905189	100905302	.	-	.	transcript_id "Isoform356926_3599"; gene_id "Isoform356926_3599.gene"; gene_name "Isoform356926_3599";
chr9	Mandalorion	exon	100909133	100909189	.	-	.	transcript_id "Isoform356926_3599"; gene_id "Isoform356926_3599.gene"; gene_name "Isoform356926_3599";
chr9	Mandalorion	CDS	100909133	100909189	.	-	.	transcript_id "Isoform356926_3599"; gene_id "Isoform356926_3599.gene"; gene_name "Isoform356926_3599";
chr9	Mandalorion	exon	100912228	100912296	.	-	.	transcript_id "Isoform356926_3599"; gene_id "Isoform356926_3599.gene"; gene_name "Isoform356926_3599";
chr9	Mandalorion	CDS	100912228	100912296	.	-	.	transcript_id "Isoform356926_3599"; gene_id "Isoform356926_3599.gene"; gene_name "Isoform356926_3599";
chr9	Mandalorion	exon	100913909	100914028	.	-	.	transcript_id "Isoform356926_3599"; gene_id "Isoform356926_3599.gene"; gene_name "Isoform356926_3599";
chr9	Mandalorion	CDS	100913909	100914028	.	-	.	transcript_id "Isoform356926_3599"; gene_id "Isoform356926_3599.gene"; gene_name "Isoform356926_3599";
chr9	Mandalorion	exon	100916722	100916929	.	-	.	transcript_id "Isoform356926_3599"; gene_id "Isoform356926_3599.gene"; gene_name "Isoform356926_3599";
chr9	Mandalorion	start_codon	100916908	100916910	.	-	.	transcript_id "Isoform356926_3599"; gene_id "Isoform356926_3599.gene"; gene_name "Isoform356926_3599";
chr9	Mandalorion	CDS	100916722	100916910	.	-	.	transcript_id "Isoform356926_3599"; gene_id "Isoform356926_3599.gene"; gene_name "Isoform356926_3599";
chr9	Mandalorion	transcript	100864090	100916996	.	-	.	transcript_id "Isoform356928_302"; gene_id "Isoform356928_302.gene"; gene_name "Isoform356928_302";
chr9	Mandalorion	exon	100864090	100864859	.	-	.	transcript_id "Isoform356928_302"; gene_id "Isoform356928_302.gene"; gene_name "Isoform356928_302";
chr9	Mandalorion	CDS	100864741	100864859	.	-	.	transcript_id "Isoform356928_302"; gene_id "Isoform356928_302.gene"; gene_name "Isoform356928_302";
chr9	Mandalorion	stop_codon	100864738	100864740	.	-	.	transcript_id "Isoform356928_302"; gene_id "Isoform356928_302.gene"; gene_name "Isoform356928_302";
chr9	Mandalorion	exon	100866426	100866525	.	-	.	transcript_id "Isoform356928_302"; gene_id "Isoform356928_302.gene"; gene_name "Isoform356928_302";
chr9	Mandalorion	CDS	100866426	100866525	.	-	.	transcript_id "Isoform356928_302"; gene_id "Isoform356928_302.gene"; gene_name "Isoform356928_302";
chr9	Mandalorion	exon	100867181	100867279	.	-	.	transcript_id "Isoform356928_302"; gene_id "Isoform356928_302.gene"; gene_name "Isoform356928_302";
chr9	Mandalorion	CDS	100867181	100867279	.	-	.	transcript_id "Isoform356928_302"; gene_id "Isoform356928_302.gene"; gene_name "Isoform356928_302";
chr9	Mandalorion	exon	100867584	100867684	.	-	.	transcript_id "Isoform356928_302"; gene_id "Isoform356928_302.gene"; gene_name "Isoform356928_302";
chr9	Mandalorion	CDS	100867584	100867684	.	-	.	transcript_id "Isoform356928_302"; gene_id "Isoform356928_302.gene"; gene_name "Isoform356928_302";
chr9	Mandalorion	exon	100867832	100867939	.	-	.	transcript_id "Isoform356928_302"; gene_id "Isoform356928_302.gene"; gene_name "Isoform356928_302";
chr9	Mandalorion	CDS	100867832	100867939	.	-	.	transcript_id "Isoform356928_302"; gene_id "Isoform356928_302.gene"; gene_name "Isoform356928_302";
chr9	Mandalorion	exon	100869834	100869957	.	-	.	transcript_id "Isoform356928_302"; gene_id "Isoform356928_302.gene"; gene_name "Isoform356928_302";
chr9	Mandalorion	CDS	100869834	100869957	.	-	.	transcript_id "Isoform356928_302"; gene_id "Isoform356928_302.gene"; gene_name "Isoform356928_302";
chr9	Mandalorion	exon	100876621	100876702	.	-	.	transcript_id "Isoform356928_302"; gene_id "Isoform356928_302.gene"; gene_name "Isoform356928_302";
chr9	Mandalorion	CDS	100876621	100876702	.	-	.	transcript_id "Isoform356928_302"; gene_id "Isoform356928_302.gene"; gene_name "Isoform356928_302";
chr9	Mandalorion	exon	100877613	100877733	.	-	.	transcript_id "Isoform356928_302"; gene_id "Isoform356928_302.gene"; gene_name "Isoform356928_302";
chr9	Mandalorion	CDS	100877613	100877733	.	-	.	transcript_id "Isoform356928_302"; gene_id "Isoform356928_302.gene"; gene_name "Isoform356928_302";
chr9	Mandalorion	exon	100881218	100881326	.	-	.	transcript_id "Isoform356928_302"; gene_id "Isoform356928_302.gene"; gene_name "Isoform356928_302";
chr9	Mandalorion	CDS	100881218	100881326	.	-	.	transcript_id "Isoform356928_302"; gene_id "Isoform356928_302.gene"; gene_name "Isoform356928_302";
chr9	Mandalorion	exon	100894758	100894868	.	-	.	transcript_id "Isoform356928_302"; gene_id "Isoform356928_302.gene"; gene_name "Isoform356928_302";
chr9	Mandalorion	CDS	100894758	100894868	.	-	.	transcript_id "Isoform356928_302"; gene_id "Isoform356928_302.gene"; gene_name "Isoform356928_302";
chr9	Mandalorion	exon	100905189	100905302	.	-	.	transcript_id "Isoform356928_302"; gene_id "Isoform356928_302.gene"; gene_name "Isoform356928_302";
chr9	Mandalorion	CDS	100905189	100905302	.	-	.	transcript_id "Isoform356928_302"; gene_id "Isoform356928_302.gene"; gene_name "Isoform356928_302";
chr9	Mandalorion	exon	100909133	100909189	.	-	.	transcript_id "Isoform356928_302"; gene_id "Isoform356928_302.gene"; gene_name "Isoform356928_302";
chr9	Mandalorion	CDS	100909133	100909189	.	-	.	transcript_id "Isoform356928_302"; gene_id "Isoform356928_302.gene"; gene_name "Isoform356928_302";
chr9	Mandalorion	exon	100912228	100912296	.	-	.	transcript_id "Isoform356928_302"; gene_id "Isoform356928_302.gene"; gene_name "Isoform356928_302";
chr9	Mandalorion	CDS	100912228	100912296	.	-	.	transcript_id "Isoform356928_302"; gene_id "Isoform356928_302.gene"; gene_name "Isoform356928_302";
chr9	Mandalorion	exon	100913909	100914028	.	-	.	transcript_id "Isoform356928_302"; gene_id "Isoform356928_302.gene"; gene_name "Isoform356928_302";
chr9	Mandalorion	CDS	100913909	100914028	.	-	.	transcript_id "Isoform356928_302"; gene_id "Isoform356928_302.gene"; gene_name "Isoform356928_302";
chr9	Mandalorion	exon	100916722	100916996	.	-	.	transcript_id "Isoform356928_302"; gene_id "Isoform356928_302.gene"; gene_name "Isoform356928_302";
chr9	Mandalorion	start_codon	100916908	100916910	.	-	.	transcript_id "Isoform356928_302"; gene_id "Isoform356928_302.gene"; gene_name "Isoform356928_302";
chr9	Mandalorion	CDS	100916722	100916910	.	-	.	transcript_id "Isoform356928_302"; gene_id "Isoform356928_302.gene"; gene_name "Isoform356928_302";
chr9	Mandalorion	transcript	100864087	100918376	.	-	.	transcript_id "Isoform356940_152"; gene_id "Isoform356940_152.gene"; gene_name "Isoform356940_152";
chr9	Mandalorion	exon	100864087	100864859	.	-	.	transcript_id "Isoform356940_152"; gene_id "Isoform356940_152.gene"; gene_name "Isoform356940_152";
chr9	Mandalorion	CDS	100864741	100864859	.	-	.	transcript_id "Isoform356940_152"; gene_id "Isoform356940_152.gene"; gene_name "Isoform356940_152";
chr9	Mandalorion	stop_codon	100864738	100864740	.	-	.	transcript_id "Isoform356940_152"; gene_id "Isoform356940_152.gene"; gene_name "Isoform356940_152";
chr9	Mandalorion	exon	100866426	100866525	.	-	.	transcript_id "Isoform356940_152"; gene_id "Isoform356940_152.gene"; gene_name "Isoform356940_152";
chr9	Mandalorion	CDS	100866426	100866525	.	-	.	transcript_id "Isoform356940_152"; gene_id "Isoform356940_152.gene"; gene_name "Isoform356940_152";
chr9	Mandalorion	exon	100867181	100867279	.	-	.	transcript_id "Isoform356940_152"; gene_id "Isoform356940_152.gene"; gene_name "Isoform356940_152";
chr9	Mandalorion	CDS	100867181	100867279	.	-	.	transcript_id "Isoform356940_152"; gene_id "Isoform356940_152.gene"; gene_name "Isoform356940_152";
chr9	Mandalorion	exon	100867584	100867684	.	-	.	transcript_id "Isoform356940_152"; gene_id "Isoform356940_152.gene"; gene_name "Isoform356940_152";
chr9	Mandalorion	CDS	100867584	100867684	.	-	.	transcript_id "Isoform356940_152"; gene_id "Isoform356940_152.gene"; gene_name "Isoform356940_152";
chr9	Mandalorion	exon	100867832	100867939	.	-	.	transcript_id "Isoform356940_152"; gene_id "Isoform356940_152.gene"; gene_name "Isoform356940_152";
chr9	Mandalorion	CDS	100867832	100867939	.	-	.	transcript_id "Isoform356940_152"; gene_id "Isoform356940_152.gene"; gene_name "Isoform356940_152";
chr9	Mandalorion	exon	100869834	100869957	.	-	.	transcript_id "Isoform356940_152"; gene_id "Isoform356940_152.gene"; gene_name "Isoform356940_152";
chr9	Mandalorion	CDS	100869834	100869957	.	-	.	transcript_id "Isoform356940_152"; gene_id "Isoform356940_152.gene"; gene_name "Isoform356940_152";
chr9	Mandalorion	exon	100876621	100876702	.	-	.	transcript_id "Isoform356940_152"; gene_id "Isoform356940_152.gene"; gene_name "Isoform356940_152";
chr9	Mandalorion	CDS	100876621	100876702	.	-	.	transcript_id "Isoform356940_152"; gene_id "Isoform356940_152.gene"; gene_name "Isoform356940_152";
chr9	Mandalorion	exon	100877613	100877733	.	-	.	transcript_id "Isoform356940_152"; gene_id "Isoform356940_152.gene"; gene_name "Isoform356940_152";
chr9	Mandalorion	CDS	100877613	100877733	.	-	.	transcript_id "Isoform356940_152"; gene_id "Isoform356940_152.gene"; gene_name "Isoform356940_152";
chr9	Mandalorion	exon	100881218	100881326	.	-	.	transcript_id "Isoform356940_152"; gene_id "Isoform356940_152.gene"; gene_name "Isoform356940_152";
chr9	Mandalorion	CDS	100881218	100881326	.	-	.	transcript_id "Isoform356940_152"; gene_id "Isoform356940_152.gene"; gene_name "Isoform356940_152";
chr9	Mandalorion	exon	100894758	100894868	.	-	.	transcript_id "Isoform356940_152"; gene_id "Isoform356940_152.gene"; gene_name "Isoform356940_152";
chr9	Mandalorion	CDS	100894758	100894868	.	-	.	transcript_id "Isoform356940_152"; gene_id "Isoform356940_152.gene"; gene_name "Isoform356940_152";
chr9	Mandalorion	exon	100905189	100905302	.	-	.	transcript_id "Isoform356940_152"; gene_id "Isoform356940_152.gene"; gene_name "Isoform356940_152";
chr9	Mandalorion	CDS	100905189	100905302	.	-	.	transcript_id "Isoform356940_152"; gene_id "Isoform356940_152.gene"; gene_name "Isoform356940_152";
chr9	Mandalorion	exon	100909133	100909189	.	-	.	transcript_id "Isoform356940_152"; gene_id "Isoform356940_152.gene"; gene_name "Isoform356940_152";
chr9	Mandalorion	CDS	100909133	100909189	.	-	.	transcript_id "Isoform356940_152"; gene_id "Isoform356940_152.gene"; gene_name "Isoform356940_152";
chr9	Mandalorion	exon	100912228	100912296	.	-	.	transcript_id "Isoform356940_152"; gene_id "Isoform356940_152.gene"; gene_name "Isoform356940_152";
chr9	Mandalorion	CDS	100912228	100912296	.	-	.	transcript_id "Isoform356940_152"; gene_id "Isoform356940_152.gene"; gene_name "Isoform356940_152";
chr9	Mandalorion	exon	100913909	100914028	.	-	.	transcript_id "Isoform356940_152"; gene_id "Isoform356940_152.gene"; gene_name "Isoform356940_152";
chr9	Mandalorion	start_codon	100913972	100913974	.	-	.	transcript_id "Isoform356940_152"; gene_id "Isoform356940_152.gene"; gene_name "Isoform356940_152";
chr9	Mandalorion	CDS	100913909	100913974	.	-	.	transcript_id "Isoform356940_152"; gene_id "Isoform356940_152.gene"; gene_name "Isoform356940_152";
chr9	Mandalorion	exon	100918297	100918376	.	-	.	transcript_id "Isoform356940_152"; gene_id "Isoform356940_152.gene"; gene_name "Isoform356940_152";
chr9	Mandalorion	transcript	100864090	100916609	.	-	.	transcript_id "Isoform356942_94"; gene_id "Isoform356942_94.gene"; gene_name "Isoform356942_94";
chr9	Mandalorion	exon	100864090	100864859	.	-	.	transcript_id "Isoform356942_94"; gene_id "Isoform356942_94.gene"; gene_name "Isoform356942_94";
chr9	Mandalorion	CDS	100864741	100864859	.	-	.	transcript_id "Isoform356942_94"; gene_id "Isoform356942_94.gene"; gene_name "Isoform356942_94";
chr9	Mandalorion	stop_codon	100864738	100864740	.	-	.	transcript_id "Isoform356942_94"; gene_id "Isoform356942_94.gene"; gene_name "Isoform356942_94";
chr9	Mandalorion	exon	100866426	100866525	.	-	.	transcript_id "Isoform356942_94"; gene_id "Isoform356942_94.gene"; gene_name "Isoform356942_94";
chr9	Mandalorion	CDS	100866426	100866525	.	-	.	transcript_id "Isoform356942_94"; gene_id "Isoform356942_94.gene"; gene_name "Isoform356942_94";
chr9	Mandalorion	exon	100867181	100867279	.	-	.	transcript_id "Isoform356942_94"; gene_id "Isoform356942_94.gene"; gene_name "Isoform356942_94";
chr9	Mandalorion	CDS	100867181	100867279	.	-	.	transcript_id "Isoform356942_94"; gene_id "Isoform356942_94.gene"; gene_name "Isoform356942_94";
chr9	Mandalorion	exon	100867584	100867684	.	-	.	transcript_id "Isoform356942_94"; gene_id "Isoform356942_94.gene"; gene_name "Isoform356942_94";
chr9	Mandalorion	CDS	100867584	100867684	.	-	.	transcript_id "Isoform356942_94"; gene_id "Isoform356942_94.gene"; gene_name "Isoform356942_94";
chr9	Mandalorion	exon	100867832	100867939	.	-	.	transcript_id "Isoform356942_94"; gene_id "Isoform356942_94.gene"; gene_name "Isoform356942_94";
chr9	Mandalorion	CDS	100867832	100867939	.	-	.	transcript_id "Isoform356942_94"; gene_id "Isoform356942_94.gene"; gene_name "Isoform356942_94";
chr9	Mandalorion	exon	100869834	100869957	.	-	.	transcript_id "Isoform356942_94"; gene_id "Isoform356942_94.gene"; gene_name "Isoform356942_94";
chr9	Mandalorion	CDS	100869834	100869957	.	-	.	transcript_id "Isoform356942_94"; gene_id "Isoform356942_94.gene"; gene_name "Isoform356942_94";
chr9	Mandalorion	exon	100876621	100876702	.	-	.	transcript_id "Isoform356942_94"; gene_id "Isoform356942_94.gene"; gene_name "Isoform356942_94";
chr9	Mandalorion	CDS	100876621	100876702	.	-	.	transcript_id "Isoform356942_94"; gene_id "Isoform356942_94.gene"; gene_name "Isoform356942_94";
chr9	Mandalorion	exon	100877613	100877733	.	-	.	transcript_id "Isoform356942_94"; gene_id "Isoform356942_94.gene"; gene_name "Isoform356942_94";
chr9	Mandalorion	CDS	100877613	100877733	.	-	.	transcript_id "Isoform356942_94"; gene_id "Isoform356942_94.gene"; gene_name "Isoform356942_94";
chr9	Mandalorion	exon	100881218	100881326	.	-	.	transcript_id "Isoform356942_94"; gene_id "Isoform356942_94.gene"; gene_name "Isoform356942_94";
chr9	Mandalorion	CDS	100881218	100881326	.	-	.	transcript_id "Isoform356942_94"; gene_id "Isoform356942_94.gene"; gene_name "Isoform356942_94";
chr9	Mandalorion	exon	100894758	100894868	.	-	.	transcript_id "Isoform356942_94"; gene_id "Isoform356942_94.gene"; gene_name "Isoform356942_94";
chr9	Mandalorion	CDS	100894758	100894868	.	-	.	transcript_id "Isoform356942_94"; gene_id "Isoform356942_94.gene"; gene_name "Isoform356942_94";
chr9	Mandalorion	exon	100905189	100905302	.	-	.	transcript_id "Isoform356942_94"; gene_id "Isoform356942_94.gene"; gene_name "Isoform356942_94";
chr9	Mandalorion	CDS	100905189	100905302	.	-	.	transcript_id "Isoform356942_94"; gene_id "Isoform356942_94.gene"; gene_name "Isoform356942_94";
chr9	Mandalorion	exon	100909133	100909189	.	-	.	transcript_id "Isoform356942_94"; gene_id "Isoform356942_94.gene"; gene_name "Isoform356942_94";
chr9	Mandalorion	CDS	100909133	100909189	.	-	.	transcript_id "Isoform356942_94"; gene_id "Isoform356942_94.gene"; gene_name "Isoform356942_94";
chr9	Mandalorion	exon	100912228	100912296	.	-	.	transcript_id "Isoform356942_94"; gene_id "Isoform356942_94.gene"; gene_name "Isoform356942_94";
chr9	Mandalorion	CDS	100912228	100912296	.	-	.	transcript_id "Isoform356942_94"; gene_id "Isoform356942_94.gene"; gene_name "Isoform356942_94";
chr9	Mandalorion	exon	100913909	100914028	.	-	.	transcript_id "Isoform356942_94"; gene_id "Isoform356942_94.gene"; gene_name "Isoform356942_94";
chr9	Mandalorion	start_codon	100913972	100913974	.	-	.	transcript_id "Isoform356942_94"; gene_id "Isoform356942_94.gene"; gene_name "Isoform356942_94";
chr9	Mandalorion	CDS	100913909	100913974	.	-	.	transcript_id "Isoform356942_94"; gene_id "Isoform356942_94.gene"; gene_name "Isoform356942_94";
chr9	Mandalorion	exon	100916437	100916609	.	-	.	transcript_id "Isoform356942_94"; gene_id "Isoform356942_94.gene"; gene_name "Isoform356942_94";
chr9	Mandalorion	transcript	100864090	100916927	.	-	.	transcript_id "Isoform356950_66"; gene_id "Isoform356950_66.gene"; gene_name "Isoform356950_66";
chr9	Mandalorion	exon	100864090	100864859	.	-	.	transcript_id "Isoform356950_66"; gene_id "Isoform356950_66.gene"; gene_name "Isoform356950_66";
chr9	Mandalorion	CDS	100864741	100864859	.	-	.	transcript_id "Isoform356950_66"; gene_id "Isoform356950_66.gene"; gene_name "Isoform356950_66";
chr9	Mandalorion	stop_codon	100864738	100864740	.	-	.	transcript_id "Isoform356950_66"; gene_id "Isoform356950_66.gene"; gene_name "Isoform356950_66";
chr9	Mandalorion	exon	100866426	100866525	.	-	.	transcript_id "Isoform356950_66"; gene_id "Isoform356950_66.gene"; gene_name "Isoform356950_66";
chr9	Mandalorion	CDS	100866426	100866525	.	-	.	transcript_id "Isoform356950_66"; gene_id "Isoform356950_66.gene"; gene_name "Isoform356950_66";
chr9	Mandalorion	exon	100867181	100867279	.	-	.	transcript_id "Isoform356950_66"; gene_id "Isoform356950_66.gene"; gene_name "Isoform356950_66";
chr9	Mandalorion	CDS	100867181	100867279	.	-	.	transcript_id "Isoform356950_66"; gene_id "Isoform356950_66.gene"; gene_name "Isoform356950_66";
chr9	Mandalorion	exon	100867584	100867684	.	-	.	transcript_id "Isoform356950_66"; gene_id "Isoform356950_66.gene"; gene_name "Isoform356950_66";
chr9	Mandalorion	CDS	100867584	100867684	.	-	.	transcript_id "Isoform356950_66"; gene_id "Isoform356950_66.gene"; gene_name "Isoform356950_66";
chr9	Mandalorion	exon	100867832	100867939	.	-	.	transcript_id "Isoform356950_66"; gene_id "Isoform356950_66.gene"; gene_name "Isoform356950_66";
chr9	Mandalorion	CDS	100867832	100867939	.	-	.	transcript_id "Isoform356950_66"; gene_id "Isoform356950_66.gene"; gene_name "Isoform356950_66";
chr9	Mandalorion	exon	100869834	100869957	.	-	.	transcript_id "Isoform356950_66"; gene_id "Isoform356950_66.gene"; gene_name "Isoform356950_66";
chr9	Mandalorion	CDS	100869834	100869957	.	-	.	transcript_id "Isoform356950_66"; gene_id "Isoform356950_66.gene"; gene_name "Isoform356950_66";
chr9	Mandalorion	exon	100876621	100876702	.	-	.	transcript_id "Isoform356950_66"; gene_id "Isoform356950_66.gene"; gene_name "Isoform356950_66";
chr9	Mandalorion	CDS	100876621	100876702	.	-	.	transcript_id "Isoform356950_66"; gene_id "Isoform356950_66.gene"; gene_name "Isoform356950_66";
chr9	Mandalorion	exon	100877613	100877733	.	-	.	transcript_id "Isoform356950_66"; gene_id "Isoform356950_66.gene"; gene_name "Isoform356950_66";
chr9	Mandalorion	CDS	100877613	100877733	.	-	.	transcript_id "Isoform356950_66"; gene_id "Isoform356950_66.gene"; gene_name "Isoform356950_66";
chr9	Mandalorion	exon	100881218	100881326	.	-	.	transcript_id "Isoform356950_66"; gene_id "Isoform356950_66.gene"; gene_name "Isoform356950_66";
chr9	Mandalorion	CDS	100881218	100881326	.	-	.	transcript_id "Isoform356950_66"; gene_id "Isoform356950_66.gene"; gene_name "Isoform356950_66";
chr9	Mandalorion	exon	100894758	100894868	.	-	.	transcript_id "Isoform356950_66"; gene_id "Isoform356950_66.gene"; gene_name "Isoform356950_66";
chr9	Mandalorion	CDS	100894758	100894868	.	-	.	transcript_id "Isoform356950_66"; gene_id "Isoform356950_66.gene"; gene_name "Isoform356950_66";
chr9	Mandalorion	exon	100905189	100905302	.	-	.	transcript_id "Isoform356950_66"; gene_id "Isoform356950_66.gene"; gene_name "Isoform356950_66";
chr9	Mandalorion	CDS	100905189	100905302	.	-	.	transcript_id "Isoform356950_66"; gene_id "Isoform356950_66.gene"; gene_name "Isoform356950_66";
chr9	Mandalorion	exon	100909133	100909189	.	-	.	transcript_id "Isoform356950_66"; gene_id "Isoform356950_66.gene"; gene_name "Isoform356950_66";
chr9	Mandalorion	CDS	100909133	100909189	.	-	.	transcript_id "Isoform356950_66"; gene_id "Isoform356950_66.gene"; gene_name "Isoform356950_66";
chr9	Mandalorion	exon	100912228	100912296	.	-	.	transcript_id "Isoform356950_66"; gene_id "Isoform356950_66.gene"; gene_name "Isoform356950_66";
chr9	Mandalorion	CDS	100912228	100912296	.	-	.	transcript_id "Isoform356950_66"; gene_id "Isoform356950_66.gene"; gene_name "Isoform356950_66";
chr9	Mandalorion	exon	100916722	100916927	.	-	.	transcript_id "Isoform356950_66"; gene_id "Isoform356950_66.gene"; gene_name "Isoform356950_66";
chr9	Mandalorion	start_codon	100916908	100916910	.	-	.	transcript_id "Isoform356950_66"; gene_id "Isoform356950_66.gene"; gene_name "Isoform356950_66";
chr9	Mandalorion	CDS	100916722	100916910	.	-	.	transcript_id "Isoform356950_66"; gene_id "Isoform356950_66.gene"; gene_name "Isoform356950_66";
chr9	Mandalorion	transcript	100864093	100864560	.	+	.	transcript_id "Isoform356968_6"; gene_id "Isoform356968_6.gene"; gene_name "Isoform356968_6";
chr9	Mandalorion	exon	100864093	100864560	.	+	.	transcript_id "Isoform356968_6"; gene_id "Isoform356968_6.gene"; gene_name "Isoform356968_6";
chr9	Mandalorion	transcript	100956122	100980006	.	+	.	transcript_id "Isoform356972_17"; gene_id "Isoform356972_17.gene"; gene_name "Isoform356972_17";
chr9	Mandalorion	exon	100956122	100957473	.	+	.	transcript_id "Isoform356972_17"; gene_id "Isoform356972_17.gene"; gene_name "Isoform356972_17";
chr9	Mandalorion	start_codon	100957332	100957334	.	+	.	transcript_id "Isoform356972_17"; gene_id "Isoform356972_17.gene"; gene_name "Isoform356972_17";
chr9	Mandalorion	CDS	100957332	100957473	.	+	.	transcript_id "Isoform356972_17"; gene_id "Isoform356972_17.gene"; gene_name "Isoform356972_17";
chr9	Mandalorion	exon	100977770	100980006	.	+	.	transcript_id "Isoform356972_17"; gene_id "Isoform356972_17.gene"; gene_name "Isoform356972_17";
chr9	Mandalorion	CDS	100977770	100979358	.	+	.	transcript_id "Isoform356972_17"; gene_id "Isoform356972_17.gene"; gene_name "Isoform356972_17";
chr9	Mandalorion	stop_codon	100979359	100979361	.	+	.	transcript_id "Isoform356972_17"; gene_id "Isoform356972_17.gene"; gene_name "Isoform356972_17";
chr9	Mandalorion	transcript	101087929	101129025	.	-	.	transcript_id "Isoform356988_3"; gene_id "Isoform356988_3.gene"; gene_name "Isoform356988_3";
chr9	Mandalorion	exon	101087929	101090761	.	-	.	transcript_id "Isoform356988_3"; gene_id "Isoform356988_3.gene"; gene_name "Isoform356988_3";
chr9	Mandalorion	start_codon	101090319	101090321	.	-	.	transcript_id "Isoform356988_3"; gene_id "Isoform356988_3.gene"; gene_name "Isoform356988_3";
chr9	Mandalorion	CDS	101088306	101090321	.	-	.	transcript_id "Isoform356988_3"; gene_id "Isoform356988_3.gene"; gene_name "Isoform356988_3";
chr9	Mandalorion	stop_codon	101088303	101088305	.	-	.	transcript_id "Isoform356988_3"; gene_id "Isoform356988_3.gene"; gene_name "Isoform356988_3";
chr9	Mandalorion	exon	101128861	101129025	.	-	.	transcript_id "Isoform356988_3"; gene_id "Isoform356988_3.gene"; gene_name "Isoform356988_3";
chr9	Mandalorion	transcript	101128033	101128685	.	-	.	transcript_id "Isoform356996_5"; gene_id "Isoform356996_5.gene"; gene_name "Isoform356996_5";
chr9	Mandalorion	exon	101128033	101128685	.	-	.	transcript_id "Isoform356996_5"; gene_id "Isoform356996_5.gene"; gene_name "Isoform356996_5";
chr9	Mandalorion	transcript	100990918	100993951	.	-	.	transcript_id "Isoform356999_3"; gene_id "Isoform356999_3.gene"; gene_name "Isoform356999_3";
chr9	Mandalorion	exon	100990918	100993951	.	-	.	transcript_id "Isoform356999_3"; gene_id "Isoform356999_3.gene"; gene_name "Isoform356999_3";
chr9	Mandalorion	transcript	102463783	102503434	.	-	.	transcript_id "Isoform357011_14"; gene_id "Isoform357011_14.gene"; gene_name "Isoform357011_14";
chr9	Mandalorion	exon	102463783	102464211	.	-	.	transcript_id "Isoform357011_14"; gene_id "Isoform357011_14.gene"; gene_name "Isoform357011_14";
chr9	Mandalorion	CDS	102464056	102464211	.	-	.	transcript_id "Isoform357011_14"; gene_id "Isoform357011_14.gene"; gene_name "Isoform357011_14";
chr9	Mandalorion	stop_codon	102464053	102464055	.	-	.	transcript_id "Isoform357011_14"; gene_id "Isoform357011_14.gene"; gene_name "Isoform357011_14";
chr9	Mandalorion	exon	102471707	102471793	.	-	.	transcript_id "Isoform357011_14"; gene_id "Isoform357011_14.gene"; gene_name "Isoform357011_14";
chr9	Mandalorion	CDS	102471707	102471793	.	-	.	transcript_id "Isoform357011_14"; gene_id "Isoform357011_14.gene"; gene_name "Isoform357011_14";
chr9	Mandalorion	exon	102473321	102473518	.	-	.	transcript_id "Isoform357011_14"; gene_id "Isoform357011_14.gene"; gene_name "Isoform357011_14";
chr9	Mandalorion	CDS	102473321	102473518	.	-	.	transcript_id "Isoform357011_14"; gene_id "Isoform357011_14.gene"; gene_name "Isoform357011_14";
chr9	Mandalorion	exon	102475368	102475482	.	-	.	transcript_id "Isoform357011_14"; gene_id "Isoform357011_14.gene"; gene_name "Isoform357011_14";
chr9	Mandalorion	CDS	102475368	102475482	.	-	.	transcript_id "Isoform357011_14"; gene_id "Isoform357011_14.gene"; gene_name "Isoform357011_14";
chr9	Mandalorion	exon	102478516	102478653	.	-	.	transcript_id "Isoform357011_14"; gene_id "Isoform357011_14.gene"; gene_name "Isoform357011_14";
chr9	Mandalorion	CDS	102478516	102478653	.	-	.	transcript_id "Isoform357011_14"; gene_id "Isoform357011_14.gene"; gene_name "Isoform357011_14";
chr9	Mandalorion	exon	102479617	102479747	.	-	.	transcript_id "Isoform357011_14"; gene_id "Isoform357011_14.gene"; gene_name "Isoform357011_14";
chr9	Mandalorion	CDS	102479617	102479747	.	-	.	transcript_id "Isoform357011_14"; gene_id "Isoform357011_14.gene"; gene_name "Isoform357011_14";
chr9	Mandalorion	exon	102480041	102480274	.	-	.	transcript_id "Isoform357011_14"; gene_id "Isoform357011_14.gene"; gene_name "Isoform357011_14";
chr9	Mandalorion	CDS	102480041	102480274	.	-	.	transcript_id "Isoform357011_14"; gene_id "Isoform357011_14.gene"; gene_name "Isoform357011_14";
chr9	Mandalorion	exon	102484525	102484638	.	-	.	transcript_id "Isoform357011_14"; gene_id "Isoform357011_14.gene"; gene_name "Isoform357011_14";
chr9	Mandalorion	CDS	102484525	102484638	.	-	.	transcript_id "Isoform357011_14"; gene_id "Isoform357011_14.gene"; gene_name "Isoform357011_14";
chr9	Mandalorion	exon	102490494	102490616	.	-	.	transcript_id "Isoform357011_14"; gene_id "Isoform357011_14.gene"; gene_name "Isoform357011_14";
chr9	Mandalorion	CDS	102490494	102490616	.	-	.	transcript_id "Isoform357011_14"; gene_id "Isoform357011_14.gene"; gene_name "Isoform357011_14";
chr9	Mandalorion	exon	102492474	102492569	.	-	.	transcript_id "Isoform357011_14"; gene_id "Isoform357011_14.gene"; gene_name "Isoform357011_14";
chr9	Mandalorion	CDS	102492474	102492569	.	-	.	transcript_id "Isoform357011_14"; gene_id "Isoform357011_14.gene"; gene_name "Isoform357011_14";
chr9	Mandalorion	exon	102496010	102496187	.	-	.	transcript_id "Isoform357011_14"; gene_id "Isoform357011_14.gene"; gene_name "Isoform357011_14";
chr9	Mandalorion	CDS	102496010	102496187	.	-	.	transcript_id "Isoform357011_14"; gene_id "Isoform357011_14.gene"; gene_name "Isoform357011_14";
chr9	Mandalorion	exon	102496891	102496959	.	-	.	transcript_id "Isoform357011_14"; gene_id "Isoform357011_14.gene"; gene_name "Isoform357011_14";
chr9	Mandalorion	start_codon	102496932	102496934	.	-	.	transcript_id "Isoform357011_14"; gene_id "Isoform357011_14.gene"; gene_name "Isoform357011_14";
chr9	Mandalorion	CDS	102496891	102496934	.	-	.	transcript_id "Isoform357011_14"; gene_id "Isoform357011_14.gene"; gene_name "Isoform357011_14";
chr9	Mandalorion	exon	102498895	102498927	.	-	.	transcript_id "Isoform357011_14"; gene_id "Isoform357011_14.gene"; gene_name "Isoform357011_14";
chr9	Mandalorion	exon	102500755	102500792	.	-	.	transcript_id "Isoform357011_14"; gene_id "Isoform357011_14.gene"; gene_name "Isoform357011_14";
chr9	Mandalorion	exon	102503103	102503434	.	-	.	transcript_id "Isoform357011_14"; gene_id "Isoform357011_14.gene"; gene_name "Isoform357011_14";
chr9	Mandalorion	transcript	102463884	102503432	.	-	.	transcript_id "Isoform357013_59"; gene_id "Isoform357013_59.gene"; gene_name "Isoform357013_59";
chr9	Mandalorion	exon	102463884	102464211	.	-	.	transcript_id "Isoform357013_59"; gene_id "Isoform357013_59.gene"; gene_name "Isoform357013_59";
chr9	Mandalorion	CDS	102464056	102464211	.	-	.	transcript_id "Isoform357013_59"; gene_id "Isoform357013_59.gene"; gene_name "Isoform357013_59";
chr9	Mandalorion	stop_codon	102464053	102464055	.	-	.	transcript_id "Isoform357013_59"; gene_id "Isoform357013_59.gene"; gene_name "Isoform357013_59";
chr9	Mandalorion	exon	102471707	102471793	.	-	.	transcript_id "Isoform357013_59"; gene_id "Isoform357013_59.gene"; gene_name "Isoform357013_59";
chr9	Mandalorion	CDS	102471707	102471793	.	-	.	transcript_id "Isoform357013_59"; gene_id "Isoform357013_59.gene"; gene_name "Isoform357013_59";
chr9	Mandalorion	exon	102473321	102473518	.	-	.	transcript_id "Isoform357013_59"; gene_id "Isoform357013_59.gene"; gene_name "Isoform357013_59";
chr9	Mandalorion	CDS	102473321	102473518	.	-	.	transcript_id "Isoform357013_59"; gene_id "Isoform357013_59.gene"; gene_name "Isoform357013_59";
chr9	Mandalorion	exon	102475368	102475482	.	-	.	transcript_id "Isoform357013_59"; gene_id "Isoform357013_59.gene"; gene_name "Isoform357013_59";
chr9	Mandalorion	CDS	102475368	102475482	.	-	.	transcript_id "Isoform357013_59"; gene_id "Isoform357013_59.gene"; gene_name "Isoform357013_59";
chr9	Mandalorion	exon	102478516	102478653	.	-	.	transcript_id "Isoform357013_59"; gene_id "Isoform357013_59.gene"; gene_name "Isoform357013_59";
chr9	Mandalorion	CDS	102478516	102478653	.	-	.	transcript_id "Isoform357013_59"; gene_id "Isoform357013_59.gene"; gene_name "Isoform357013_59";
chr9	Mandalorion	exon	102479617	102479747	.	-	.	transcript_id "Isoform357013_59"; gene_id "Isoform357013_59.gene"; gene_name "Isoform357013_59";
chr9	Mandalorion	CDS	102479617	102479747	.	-	.	transcript_id "Isoform357013_59"; gene_id "Isoform357013_59.gene"; gene_name "Isoform357013_59";
chr9	Mandalorion	exon	102480041	102480274	.	-	.	transcript_id "Isoform357013_59"; gene_id "Isoform357013_59.gene"; gene_name "Isoform357013_59";
chr9	Mandalorion	CDS	102480041	102480274	.	-	.	transcript_id "Isoform357013_59"; gene_id "Isoform357013_59.gene"; gene_name "Isoform357013_59";
chr9	Mandalorion	exon	102484525	102484638	.	-	.	transcript_id "Isoform357013_59"; gene_id "Isoform357013_59.gene"; gene_name "Isoform357013_59";
chr9	Mandalorion	CDS	102484525	102484638	.	-	.	transcript_id "Isoform357013_59"; gene_id "Isoform357013_59.gene"; gene_name "Isoform357013_59";
chr9	Mandalorion	exon	102490494	102490616	.	-	.	transcript_id "Isoform357013_59"; gene_id "Isoform357013_59.gene"; gene_name "Isoform357013_59";
chr9	Mandalorion	CDS	102490494	102490616	.	-	.	transcript_id "Isoform357013_59"; gene_id "Isoform357013_59.gene"; gene_name "Isoform357013_59";
chr9	Mandalorion	exon	102492474	102492569	.	-	.	transcript_id "Isoform357013_59"; gene_id "Isoform357013_59.gene"; gene_name "Isoform357013_59";
chr9	Mandalorion	CDS	102492474	102492569	.	-	.	transcript_id "Isoform357013_59"; gene_id "Isoform357013_59.gene"; gene_name "Isoform357013_59";
chr9	Mandalorion	exon	102496010	102496187	.	-	.	transcript_id "Isoform357013_59"; gene_id "Isoform357013_59.gene"; gene_name "Isoform357013_59";
chr9	Mandalorion	CDS	102496010	102496187	.	-	.	transcript_id "Isoform357013_59"; gene_id "Isoform357013_59.gene"; gene_name "Isoform357013_59";
chr9	Mandalorion	exon	102496891	102496959	.	-	.	transcript_id "Isoform357013_59"; gene_id "Isoform357013_59.gene"; gene_name "Isoform357013_59";
chr9	Mandalorion	start_codon	102496932	102496934	.	-	.	transcript_id "Isoform357013_59"; gene_id "Isoform357013_59.gene"; gene_name "Isoform357013_59";
chr9	Mandalorion	CDS	102496891	102496934	.	-	.	transcript_id "Isoform357013_59"; gene_id "Isoform357013_59.gene"; gene_name "Isoform357013_59";
chr9	Mandalorion	exon	102498895	102498927	.	-	.	transcript_id "Isoform357013_59"; gene_id "Isoform357013_59.gene"; gene_name "Isoform357013_59";
chr9	Mandalorion	exon	102500755	102500792	.	-	.	transcript_id "Isoform357013_59"; gene_id "Isoform357013_59.gene"; gene_name "Isoform357013_59";
chr9	Mandalorion	exon	102503103	102503432	.	-	.	transcript_id "Isoform357013_59"; gene_id "Isoform357013_59.gene"; gene_name "Isoform357013_59";
chr9	Mandalorion	transcript	102463783	102503446	.	-	.	transcript_id "Isoform357016_8"; gene_id "Isoform357016_8.gene"; gene_name "Isoform357016_8";
chr9	Mandalorion	exon	102463783	102464211	.	-	.	transcript_id "Isoform357016_8"; gene_id "Isoform357016_8.gene"; gene_name "Isoform357016_8";
chr9	Mandalorion	CDS	102464056	102464211	.	-	.	transcript_id "Isoform357016_8"; gene_id "Isoform357016_8.gene"; gene_name "Isoform357016_8";
chr9	Mandalorion	stop_codon	102464053	102464055	.	-	.	transcript_id "Isoform357016_8"; gene_id "Isoform357016_8.gene"; gene_name "Isoform357016_8";
chr9	Mandalorion	exon	102471707	102471793	.	-	.	transcript_id "Isoform357016_8"; gene_id "Isoform357016_8.gene"; gene_name "Isoform357016_8";
chr9	Mandalorion	CDS	102471707	102471793	.	-	.	transcript_id "Isoform357016_8"; gene_id "Isoform357016_8.gene"; gene_name "Isoform357016_8";
chr9	Mandalorion	exon	102473321	102473518	.	-	.	transcript_id "Isoform357016_8"; gene_id "Isoform357016_8.gene"; gene_name "Isoform357016_8";
chr9	Mandalorion	CDS	102473321	102473518	.	-	.	transcript_id "Isoform357016_8"; gene_id "Isoform357016_8.gene"; gene_name "Isoform357016_8";
chr9	Mandalorion	exon	102475368	102475482	.	-	.	transcript_id "Isoform357016_8"; gene_id "Isoform357016_8.gene"; gene_name "Isoform357016_8";
chr9	Mandalorion	CDS	102475368	102475482	.	-	.	transcript_id "Isoform357016_8"; gene_id "Isoform357016_8.gene"; gene_name "Isoform357016_8";
chr9	Mandalorion	exon	102478516	102478653	.	-	.	transcript_id "Isoform357016_8"; gene_id "Isoform357016_8.gene"; gene_name "Isoform357016_8";
chr9	Mandalorion	CDS	102478516	102478653	.	-	.	transcript_id "Isoform357016_8"; gene_id "Isoform357016_8.gene"; gene_name "Isoform357016_8";
chr9	Mandalorion	exon	102479617	102479747	.	-	.	transcript_id "Isoform357016_8"; gene_id "Isoform357016_8.gene"; gene_name "Isoform357016_8";
chr9	Mandalorion	CDS	102479617	102479747	.	-	.	transcript_id "Isoform357016_8"; gene_id "Isoform357016_8.gene"; gene_name "Isoform357016_8";
chr9	Mandalorion	exon	102480041	102480274	.	-	.	transcript_id "Isoform357016_8"; gene_id "Isoform357016_8.gene"; gene_name "Isoform357016_8";
chr9	Mandalorion	CDS	102480041	102480274	.	-	.	transcript_id "Isoform357016_8"; gene_id "Isoform357016_8.gene"; gene_name "Isoform357016_8";
chr9	Mandalorion	exon	102484525	102484638	.	-	.	transcript_id "Isoform357016_8"; gene_id "Isoform357016_8.gene"; gene_name "Isoform357016_8";
chr9	Mandalorion	CDS	102484525	102484638	.	-	.	transcript_id "Isoform357016_8"; gene_id "Isoform357016_8.gene"; gene_name "Isoform357016_8";
chr9	Mandalorion	exon	102490494	102490616	.	-	.	transcript_id "Isoform357016_8"; gene_id "Isoform357016_8.gene"; gene_name "Isoform357016_8";
chr9	Mandalorion	CDS	102490494	102490616	.	-	.	transcript_id "Isoform357016_8"; gene_id "Isoform357016_8.gene"; gene_name "Isoform357016_8";
chr9	Mandalorion	exon	102492474	102492569	.	-	.	transcript_id "Isoform357016_8"; gene_id "Isoform357016_8.gene"; gene_name "Isoform357016_8";
chr9	Mandalorion	CDS	102492474	102492569	.	-	.	transcript_id "Isoform357016_8"; gene_id "Isoform357016_8.gene"; gene_name "Isoform357016_8";
chr9	Mandalorion	exon	102496010	102496187	.	-	.	transcript_id "Isoform357016_8"; gene_id "Isoform357016_8.gene"; gene_name "Isoform357016_8";
chr9	Mandalorion	CDS	102496010	102496187	.	-	.	transcript_id "Isoform357016_8"; gene_id "Isoform357016_8.gene"; gene_name "Isoform357016_8";
chr9	Mandalorion	exon	102496891	102496959	.	-	.	transcript_id "Isoform357016_8"; gene_id "Isoform357016_8.gene"; gene_name "Isoform357016_8";
chr9	Mandalorion	start_codon	102496932	102496934	.	-	.	transcript_id "Isoform357016_8"; gene_id "Isoform357016_8.gene"; gene_name "Isoform357016_8";
chr9	Mandalorion	CDS	102496891	102496934	.	-	.	transcript_id "Isoform357016_8"; gene_id "Isoform357016_8.gene"; gene_name "Isoform357016_8";
chr9	Mandalorion	exon	102498895	102498927	.	-	.	transcript_id "Isoform357016_8"; gene_id "Isoform357016_8.gene"; gene_name "Isoform357016_8";
chr9	Mandalorion	exon	102503103	102503446	.	-	.	transcript_id "Isoform357016_8"; gene_id "Isoform357016_8.gene"; gene_name "Isoform357016_8";
chr9	Mandalorion	transcript	102463885	102503417	.	-	.	transcript_id "Isoform357017_19"; gene_id "Isoform357017_19.gene"; gene_name "Isoform357017_19";
chr9	Mandalorion	exon	102463885	102464211	.	-	.	transcript_id "Isoform357017_19"; gene_id "Isoform357017_19.gene"; gene_name "Isoform357017_19";
chr9	Mandalorion	CDS	102464056	102464211	.	-	.	transcript_id "Isoform357017_19"; gene_id "Isoform357017_19.gene"; gene_name "Isoform357017_19";
chr9	Mandalorion	stop_codon	102464053	102464055	.	-	.	transcript_id "Isoform357017_19"; gene_id "Isoform357017_19.gene"; gene_name "Isoform357017_19";
chr9	Mandalorion	exon	102471707	102471793	.	-	.	transcript_id "Isoform357017_19"; gene_id "Isoform357017_19.gene"; gene_name "Isoform357017_19";
chr9	Mandalorion	CDS	102471707	102471793	.	-	.	transcript_id "Isoform357017_19"; gene_id "Isoform357017_19.gene"; gene_name "Isoform357017_19";
chr9	Mandalorion	exon	102473321	102473518	.	-	.	transcript_id "Isoform357017_19"; gene_id "Isoform357017_19.gene"; gene_name "Isoform357017_19";
chr9	Mandalorion	CDS	102473321	102473518	.	-	.	transcript_id "Isoform357017_19"; gene_id "Isoform357017_19.gene"; gene_name "Isoform357017_19";
chr9	Mandalorion	exon	102475368	102475482	.	-	.	transcript_id "Isoform357017_19"; gene_id "Isoform357017_19.gene"; gene_name "Isoform357017_19";
chr9	Mandalorion	CDS	102475368	102475482	.	-	.	transcript_id "Isoform357017_19"; gene_id "Isoform357017_19.gene"; gene_name "Isoform357017_19";
chr9	Mandalorion	exon	102478516	102478653	.	-	.	transcript_id "Isoform357017_19"; gene_id "Isoform357017_19.gene"; gene_name "Isoform357017_19";
chr9	Mandalorion	CDS	102478516	102478653	.	-	.	transcript_id "Isoform357017_19"; gene_id "Isoform357017_19.gene"; gene_name "Isoform357017_19";
chr9	Mandalorion	exon	102479617	102479747	.	-	.	transcript_id "Isoform357017_19"; gene_id "Isoform357017_19.gene"; gene_name "Isoform357017_19";
chr9	Mandalorion	CDS	102479617	102479747	.	-	.	transcript_id "Isoform357017_19"; gene_id "Isoform357017_19.gene"; gene_name "Isoform357017_19";
chr9	Mandalorion	exon	102480041	102480274	.	-	.	transcript_id "Isoform357017_19"; gene_id "Isoform357017_19.gene"; gene_name "Isoform357017_19";
chr9	Mandalorion	CDS	102480041	102480274	.	-	.	transcript_id "Isoform357017_19"; gene_id "Isoform357017_19.gene"; gene_name "Isoform357017_19";
chr9	Mandalorion	exon	102484525	102484638	.	-	.	transcript_id "Isoform357017_19"; gene_id "Isoform357017_19.gene"; gene_name "Isoform357017_19";
chr9	Mandalorion	CDS	102484525	102484638	.	-	.	transcript_id "Isoform357017_19"; gene_id "Isoform357017_19.gene"; gene_name "Isoform357017_19";
chr9	Mandalorion	exon	102490494	102490616	.	-	.	transcript_id "Isoform357017_19"; gene_id "Isoform357017_19.gene"; gene_name "Isoform357017_19";
chr9	Mandalorion	CDS	102490494	102490616	.	-	.	transcript_id "Isoform357017_19"; gene_id "Isoform357017_19.gene"; gene_name "Isoform357017_19";
chr9	Mandalorion	exon	102492474	102492569	.	-	.	transcript_id "Isoform357017_19"; gene_id "Isoform357017_19.gene"; gene_name "Isoform357017_19";
chr9	Mandalorion	CDS	102492474	102492569	.	-	.	transcript_id "Isoform357017_19"; gene_id "Isoform357017_19.gene"; gene_name "Isoform357017_19";
chr9	Mandalorion	exon	102496010	102496187	.	-	.	transcript_id "Isoform357017_19"; gene_id "Isoform357017_19.gene"; gene_name "Isoform357017_19";
chr9	Mandalorion	CDS	102496010	102496187	.	-	.	transcript_id "Isoform357017_19"; gene_id "Isoform357017_19.gene"; gene_name "Isoform357017_19";
chr9	Mandalorion	exon	102496891	102496959	.	-	.	transcript_id "Isoform357017_19"; gene_id "Isoform357017_19.gene"; gene_name "Isoform357017_19";
chr9	Mandalorion	start_codon	102496932	102496934	.	-	.	transcript_id "Isoform357017_19"; gene_id "Isoform357017_19.gene"; gene_name "Isoform357017_19";
chr9	Mandalorion	CDS	102496891	102496934	.	-	.	transcript_id "Isoform357017_19"; gene_id "Isoform357017_19.gene"; gene_name "Isoform357017_19";
chr9	Mandalorion	exon	102498895	102498927	.	-	.	transcript_id "Isoform357017_19"; gene_id "Isoform357017_19.gene"; gene_name "Isoform357017_19";
chr9	Mandalorion	exon	102503103	102503417	.	-	.	transcript_id "Isoform357017_19"; gene_id "Isoform357017_19.gene"; gene_name "Isoform357017_19";
chr9	Mandalorion	transcript	102463885	102503745	.	-	.	transcript_id "Isoform357020_13"; gene_id "Isoform357020_13.gene"; gene_name "Isoform357020_13";
chr9	Mandalorion	exon	102463885	102464211	.	-	.	transcript_id "Isoform357020_13"; gene_id "Isoform357020_13.gene"; gene_name "Isoform357020_13";
chr9	Mandalorion	CDS	102464056	102464211	.	-	.	transcript_id "Isoform357020_13"; gene_id "Isoform357020_13.gene"; gene_name "Isoform357020_13";
chr9	Mandalorion	stop_codon	102464053	102464055	.	-	.	transcript_id "Isoform357020_13"; gene_id "Isoform357020_13.gene"; gene_name "Isoform357020_13";
chr9	Mandalorion	exon	102471707	102471793	.	-	.	transcript_id "Isoform357020_13"; gene_id "Isoform357020_13.gene"; gene_name "Isoform357020_13";
chr9	Mandalorion	CDS	102471707	102471793	.	-	.	transcript_id "Isoform357020_13"; gene_id "Isoform357020_13.gene"; gene_name "Isoform357020_13";
chr9	Mandalorion	exon	102473321	102473518	.	-	.	transcript_id "Isoform357020_13"; gene_id "Isoform357020_13.gene"; gene_name "Isoform357020_13";
chr9	Mandalorion	CDS	102473321	102473518	.	-	.	transcript_id "Isoform357020_13"; gene_id "Isoform357020_13.gene"; gene_name "Isoform357020_13";
chr9	Mandalorion	exon	102475368	102475482	.	-	.	transcript_id "Isoform357020_13"; gene_id "Isoform357020_13.gene"; gene_name "Isoform357020_13";
chr9	Mandalorion	CDS	102475368	102475482	.	-	.	transcript_id "Isoform357020_13"; gene_id "Isoform357020_13.gene"; gene_name "Isoform357020_13";
chr9	Mandalorion	exon	102478516	102478653	.	-	.	transcript_id "Isoform357020_13"; gene_id "Isoform357020_13.gene"; gene_name "Isoform357020_13";
chr9	Mandalorion	CDS	102478516	102478653	.	-	.	transcript_id "Isoform357020_13"; gene_id "Isoform357020_13.gene"; gene_name "Isoform357020_13";
chr9	Mandalorion	exon	102479617	102479747	.	-	.	transcript_id "Isoform357020_13"; gene_id "Isoform357020_13.gene"; gene_name "Isoform357020_13";
chr9	Mandalorion	CDS	102479617	102479747	.	-	.	transcript_id "Isoform357020_13"; gene_id "Isoform357020_13.gene"; gene_name "Isoform357020_13";
chr9	Mandalorion	exon	102480041	102480274	.	-	.	transcript_id "Isoform357020_13"; gene_id "Isoform357020_13.gene"; gene_name "Isoform357020_13";
chr9	Mandalorion	CDS	102480041	102480274	.	-	.	transcript_id "Isoform357020_13"; gene_id "Isoform357020_13.gene"; gene_name "Isoform357020_13";
chr9	Mandalorion	exon	102484525	102484638	.	-	.	transcript_id "Isoform357020_13"; gene_id "Isoform357020_13.gene"; gene_name "Isoform357020_13";
chr9	Mandalorion	CDS	102484525	102484638	.	-	.	transcript_id "Isoform357020_13"; gene_id "Isoform357020_13.gene"; gene_name "Isoform357020_13";
chr9	Mandalorion	exon	102490494	102490616	.	-	.	transcript_id "Isoform357020_13"; gene_id "Isoform357020_13.gene"; gene_name "Isoform357020_13";
chr9	Mandalorion	CDS	102490494	102490616	.	-	.	transcript_id "Isoform357020_13"; gene_id "Isoform357020_13.gene"; gene_name "Isoform357020_13";
chr9	Mandalorion	exon	102492474	102492569	.	-	.	transcript_id "Isoform357020_13"; gene_id "Isoform357020_13.gene"; gene_name "Isoform357020_13";
chr9	Mandalorion	CDS	102492474	102492569	.	-	.	transcript_id "Isoform357020_13"; gene_id "Isoform357020_13.gene"; gene_name "Isoform357020_13";
chr9	Mandalorion	exon	102496010	102496187	.	-	.	transcript_id "Isoform357020_13"; gene_id "Isoform357020_13.gene"; gene_name "Isoform357020_13";
chr9	Mandalorion	CDS	102496010	102496187	.	-	.	transcript_id "Isoform357020_13"; gene_id "Isoform357020_13.gene"; gene_name "Isoform357020_13";
chr9	Mandalorion	exon	102496891	102496959	.	-	.	transcript_id "Isoform357020_13"; gene_id "Isoform357020_13.gene"; gene_name "Isoform357020_13";
chr9	Mandalorion	start_codon	102496932	102496934	.	-	.	transcript_id "Isoform357020_13"; gene_id "Isoform357020_13.gene"; gene_name "Isoform357020_13";
chr9	Mandalorion	CDS	102496891	102496934	.	-	.	transcript_id "Isoform357020_13"; gene_id "Isoform357020_13.gene"; gene_name "Isoform357020_13";
chr9	Mandalorion	exon	102498895	102498927	.	-	.	transcript_id "Isoform357020_13"; gene_id "Isoform357020_13.gene"; gene_name "Isoform357020_13";
chr9	Mandalorion	exon	102503462	102503745	.	-	.	transcript_id "Isoform357020_13"; gene_id "Isoform357020_13.gene"; gene_name "Isoform357020_13";
chr9	Mandalorion	transcript	102463879	102503414	.	-	.	transcript_id "Isoform357023_8"; gene_id "Isoform357023_8.gene"; gene_name "Isoform357023_8";
chr9	Mandalorion	exon	102463879	102464211	.	-	.	transcript_id "Isoform357023_8"; gene_id "Isoform357023_8.gene"; gene_name "Isoform357023_8";
chr9	Mandalorion	CDS	102464056	102464211	.	-	.	transcript_id "Isoform357023_8"; gene_id "Isoform357023_8.gene"; gene_name "Isoform357023_8";
chr9	Mandalorion	stop_codon	102464053	102464055	.	-	.	transcript_id "Isoform357023_8"; gene_id "Isoform357023_8.gene"; gene_name "Isoform357023_8";
chr9	Mandalorion	exon	102471707	102471793	.	-	.	transcript_id "Isoform357023_8"; gene_id "Isoform357023_8.gene"; gene_name "Isoform357023_8";
chr9	Mandalorion	CDS	102471707	102471793	.	-	.	transcript_id "Isoform357023_8"; gene_id "Isoform357023_8.gene"; gene_name "Isoform357023_8";
chr9	Mandalorion	exon	102473321	102473518	.	-	.	transcript_id "Isoform357023_8"; gene_id "Isoform357023_8.gene"; gene_name "Isoform357023_8";
chr9	Mandalorion	CDS	102473321	102473518	.	-	.	transcript_id "Isoform357023_8"; gene_id "Isoform357023_8.gene"; gene_name "Isoform357023_8";
chr9	Mandalorion	exon	102475368	102475482	.	-	.	transcript_id "Isoform357023_8"; gene_id "Isoform357023_8.gene"; gene_name "Isoform357023_8";
chr9	Mandalorion	CDS	102475368	102475482	.	-	.	transcript_id "Isoform357023_8"; gene_id "Isoform357023_8.gene"; gene_name "Isoform357023_8";
chr9	Mandalorion	exon	102478516	102478653	.	-	.	transcript_id "Isoform357023_8"; gene_id "Isoform357023_8.gene"; gene_name "Isoform357023_8";
chr9	Mandalorion	CDS	102478516	102478653	.	-	.	transcript_id "Isoform357023_8"; gene_id "Isoform357023_8.gene"; gene_name "Isoform357023_8";
chr9	Mandalorion	exon	102479617	102479747	.	-	.	transcript_id "Isoform357023_8"; gene_id "Isoform357023_8.gene"; gene_name "Isoform357023_8";
chr9	Mandalorion	CDS	102479617	102479747	.	-	.	transcript_id "Isoform357023_8"; gene_id "Isoform357023_8.gene"; gene_name "Isoform357023_8";
chr9	Mandalorion	exon	102480041	102480274	.	-	.	transcript_id "Isoform357023_8"; gene_id "Isoform357023_8.gene"; gene_name "Isoform357023_8";
chr9	Mandalorion	CDS	102480041	102480274	.	-	.	transcript_id "Isoform357023_8"; gene_id "Isoform357023_8.gene"; gene_name "Isoform357023_8";
chr9	Mandalorion	exon	102484525	102484638	.	-	.	transcript_id "Isoform357023_8"; gene_id "Isoform357023_8.gene"; gene_name "Isoform357023_8";
chr9	Mandalorion	CDS	102484525	102484638	.	-	.	transcript_id "Isoform357023_8"; gene_id "Isoform357023_8.gene"; gene_name "Isoform357023_8";
chr9	Mandalorion	exon	102490494	102490616	.	-	.	transcript_id "Isoform357023_8"; gene_id "Isoform357023_8.gene"; gene_name "Isoform357023_8";
chr9	Mandalorion	CDS	102490494	102490616	.	-	.	transcript_id "Isoform357023_8"; gene_id "Isoform357023_8.gene"; gene_name "Isoform357023_8";
chr9	Mandalorion	exon	102492474	102492569	.	-	.	transcript_id "Isoform357023_8"; gene_id "Isoform357023_8.gene"; gene_name "Isoform357023_8";
chr9	Mandalorion	CDS	102492474	102492569	.	-	.	transcript_id "Isoform357023_8"; gene_id "Isoform357023_8.gene"; gene_name "Isoform357023_8";
chr9	Mandalorion	exon	102496010	102496187	.	-	.	transcript_id "Isoform357023_8"; gene_id "Isoform357023_8.gene"; gene_name "Isoform357023_8";
chr9	Mandalorion	CDS	102496010	102496187	.	-	.	transcript_id "Isoform357023_8"; gene_id "Isoform357023_8.gene"; gene_name "Isoform357023_8";
chr9	Mandalorion	exon	102496891	102496959	.	-	.	transcript_id "Isoform357023_8"; gene_id "Isoform357023_8.gene"; gene_name "Isoform357023_8";
chr9	Mandalorion	start_codon	102496932	102496934	.	-	.	transcript_id "Isoform357023_8"; gene_id "Isoform357023_8.gene"; gene_name "Isoform357023_8";
chr9	Mandalorion	CDS	102496891	102496934	.	-	.	transcript_id "Isoform357023_8"; gene_id "Isoform357023_8.gene"; gene_name "Isoform357023_8";
chr9	Mandalorion	exon	102500755	102500792	.	-	.	transcript_id "Isoform357023_8"; gene_id "Isoform357023_8.gene"; gene_name "Isoform357023_8";
chr9	Mandalorion	exon	102503103	102503414	.	-	.	transcript_id "Isoform357023_8"; gene_id "Isoform357023_8.gene"; gene_name "Isoform357023_8";
chr9	Mandalorion	transcript	102463783	102503432	.	-	.	transcript_id "Isoform357026_16"; gene_id "Isoform357026_16.gene"; gene_name "Isoform357026_16";
chr9	Mandalorion	exon	102463783	102464211	.	-	.	transcript_id "Isoform357026_16"; gene_id "Isoform357026_16.gene"; gene_name "Isoform357026_16";
chr9	Mandalorion	CDS	102464056	102464211	.	-	.	transcript_id "Isoform357026_16"; gene_id "Isoform357026_16.gene"; gene_name "Isoform357026_16";
chr9	Mandalorion	stop_codon	102464053	102464055	.	-	.	transcript_id "Isoform357026_16"; gene_id "Isoform357026_16.gene"; gene_name "Isoform357026_16";
chr9	Mandalorion	exon	102471707	102471793	.	-	.	transcript_id "Isoform357026_16"; gene_id "Isoform357026_16.gene"; gene_name "Isoform357026_16";
chr9	Mandalorion	CDS	102471707	102471793	.	-	.	transcript_id "Isoform357026_16"; gene_id "Isoform357026_16.gene"; gene_name "Isoform357026_16";
chr9	Mandalorion	exon	102473321	102473518	.	-	.	transcript_id "Isoform357026_16"; gene_id "Isoform357026_16.gene"; gene_name "Isoform357026_16";
chr9	Mandalorion	CDS	102473321	102473518	.	-	.	transcript_id "Isoform357026_16"; gene_id "Isoform357026_16.gene"; gene_name "Isoform357026_16";
chr9	Mandalorion	exon	102475368	102475482	.	-	.	transcript_id "Isoform357026_16"; gene_id "Isoform357026_16.gene"; gene_name "Isoform357026_16";
chr9	Mandalorion	CDS	102475368	102475482	.	-	.	transcript_id "Isoform357026_16"; gene_id "Isoform357026_16.gene"; gene_name "Isoform357026_16";
chr9	Mandalorion	exon	102478516	102478653	.	-	.	transcript_id "Isoform357026_16"; gene_id "Isoform357026_16.gene"; gene_name "Isoform357026_16";
chr9	Mandalorion	CDS	102478516	102478653	.	-	.	transcript_id "Isoform357026_16"; gene_id "Isoform357026_16.gene"; gene_name "Isoform357026_16";
chr9	Mandalorion	exon	102479617	102479747	.	-	.	transcript_id "Isoform357026_16"; gene_id "Isoform357026_16.gene"; gene_name "Isoform357026_16";
chr9	Mandalorion	CDS	102479617	102479747	.	-	.	transcript_id "Isoform357026_16"; gene_id "Isoform357026_16.gene"; gene_name "Isoform357026_16";
chr9	Mandalorion	exon	102480041	102480274	.	-	.	transcript_id "Isoform357026_16"; gene_id "Isoform357026_16.gene"; gene_name "Isoform357026_16";
chr9	Mandalorion	CDS	102480041	102480274	.	-	.	transcript_id "Isoform357026_16"; gene_id "Isoform357026_16.gene"; gene_name "Isoform357026_16";
chr9	Mandalorion	exon	102484525	102484638	.	-	.	transcript_id "Isoform357026_16"; gene_id "Isoform357026_16.gene"; gene_name "Isoform357026_16";
chr9	Mandalorion	CDS	102484525	102484638	.	-	.	transcript_id "Isoform357026_16"; gene_id "Isoform357026_16.gene"; gene_name "Isoform357026_16";
chr9	Mandalorion	exon	102490494	102490616	.	-	.	transcript_id "Isoform357026_16"; gene_id "Isoform357026_16.gene"; gene_name "Isoform357026_16";
chr9	Mandalorion	CDS	102490494	102490616	.	-	.	transcript_id "Isoform357026_16"; gene_id "Isoform357026_16.gene"; gene_name "Isoform357026_16";
chr9	Mandalorion	exon	102492474	102492569	.	-	.	transcript_id "Isoform357026_16"; gene_id "Isoform357026_16.gene"; gene_name "Isoform357026_16";
chr9	Mandalorion	CDS	102492474	102492569	.	-	.	transcript_id "Isoform357026_16"; gene_id "Isoform357026_16.gene"; gene_name "Isoform357026_16";
chr9	Mandalorion	exon	102496010	102496187	.	-	.	transcript_id "Isoform357026_16"; gene_id "Isoform357026_16.gene"; gene_name "Isoform357026_16";
chr9	Mandalorion	CDS	102496010	102496187	.	-	.	transcript_id "Isoform357026_16"; gene_id "Isoform357026_16.gene"; gene_name "Isoform357026_16";
chr9	Mandalorion	exon	102496891	102496959	.	-	.	transcript_id "Isoform357026_16"; gene_id "Isoform357026_16.gene"; gene_name "Isoform357026_16";
chr9	Mandalorion	CDS	102496891	102496959	.	-	.	transcript_id "Isoform357026_16"; gene_id "Isoform357026_16.gene"; gene_name "Isoform357026_16";
chr9	Mandalorion	exon	102503103	102503432	.	-	.	transcript_id "Isoform357026_16"; gene_id "Isoform357026_16.gene"; gene_name "Isoform357026_16";
chr9	Mandalorion	start_codon	102503228	102503230	.	-	.	transcript_id "Isoform357026_16"; gene_id "Isoform357026_16.gene"; gene_name "Isoform357026_16";
chr9	Mandalorion	CDS	102503103	102503230	.	-	.	transcript_id "Isoform357026_16"; gene_id "Isoform357026_16.gene"; gene_name "Isoform357026_16";
chr9	Mandalorion	transcript	102463879	102503432	.	-	.	transcript_id "Isoform357027_51"; gene_id "Isoform357027_51.gene"; gene_name "Isoform357027_51";
chr9	Mandalorion	exon	102463879	102464211	.	-	.	transcript_id "Isoform357027_51"; gene_id "Isoform357027_51.gene"; gene_name "Isoform357027_51";
chr9	Mandalorion	CDS	102464056	102464211	.	-	.	transcript_id "Isoform357027_51"; gene_id "Isoform357027_51.gene"; gene_name "Isoform357027_51";
chr9	Mandalorion	stop_codon	102464053	102464055	.	-	.	transcript_id "Isoform357027_51"; gene_id "Isoform357027_51.gene"; gene_name "Isoform357027_51";
chr9	Mandalorion	exon	102471707	102471793	.	-	.	transcript_id "Isoform357027_51"; gene_id "Isoform357027_51.gene"; gene_name "Isoform357027_51";
chr9	Mandalorion	CDS	102471707	102471793	.	-	.	transcript_id "Isoform357027_51"; gene_id "Isoform357027_51.gene"; gene_name "Isoform357027_51";
chr9	Mandalorion	exon	102473321	102473518	.	-	.	transcript_id "Isoform357027_51"; gene_id "Isoform357027_51.gene"; gene_name "Isoform357027_51";
chr9	Mandalorion	CDS	102473321	102473518	.	-	.	transcript_id "Isoform357027_51"; gene_id "Isoform357027_51.gene"; gene_name "Isoform357027_51";
chr9	Mandalorion	exon	102475368	102475482	.	-	.	transcript_id "Isoform357027_51"; gene_id "Isoform357027_51.gene"; gene_name "Isoform357027_51";
chr9	Mandalorion	CDS	102475368	102475482	.	-	.	transcript_id "Isoform357027_51"; gene_id "Isoform357027_51.gene"; gene_name "Isoform357027_51";
chr9	Mandalorion	exon	102478516	102478653	.	-	.	transcript_id "Isoform357027_51"; gene_id "Isoform357027_51.gene"; gene_name "Isoform357027_51";
chr9	Mandalorion	CDS	102478516	102478653	.	-	.	transcript_id "Isoform357027_51"; gene_id "Isoform357027_51.gene"; gene_name "Isoform357027_51";
chr9	Mandalorion	exon	102479617	102479747	.	-	.	transcript_id "Isoform357027_51"; gene_id "Isoform357027_51.gene"; gene_name "Isoform357027_51";
chr9	Mandalorion	CDS	102479617	102479747	.	-	.	transcript_id "Isoform357027_51"; gene_id "Isoform357027_51.gene"; gene_name "Isoform357027_51";
chr9	Mandalorion	exon	102480041	102480274	.	-	.	transcript_id "Isoform357027_51"; gene_id "Isoform357027_51.gene"; gene_name "Isoform357027_51";
chr9	Mandalorion	CDS	102480041	102480274	.	-	.	transcript_id "Isoform357027_51"; gene_id "Isoform357027_51.gene"; gene_name "Isoform357027_51";
chr9	Mandalorion	exon	102484525	102484638	.	-	.	transcript_id "Isoform357027_51"; gene_id "Isoform357027_51.gene"; gene_name "Isoform357027_51";
chr9	Mandalorion	CDS	102484525	102484638	.	-	.	transcript_id "Isoform357027_51"; gene_id "Isoform357027_51.gene"; gene_name "Isoform357027_51";
chr9	Mandalorion	exon	102490494	102490616	.	-	.	transcript_id "Isoform357027_51"; gene_id "Isoform357027_51.gene"; gene_name "Isoform357027_51";
chr9	Mandalorion	CDS	102490494	102490616	.	-	.	transcript_id "Isoform357027_51"; gene_id "Isoform357027_51.gene"; gene_name "Isoform357027_51";
chr9	Mandalorion	exon	102492474	102492569	.	-	.	transcript_id "Isoform357027_51"; gene_id "Isoform357027_51.gene"; gene_name "Isoform357027_51";
chr9	Mandalorion	CDS	102492474	102492569	.	-	.	transcript_id "Isoform357027_51"; gene_id "Isoform357027_51.gene"; gene_name "Isoform357027_51";
chr9	Mandalorion	exon	102496010	102496187	.	-	.	transcript_id "Isoform357027_51"; gene_id "Isoform357027_51.gene"; gene_name "Isoform357027_51";
chr9	Mandalorion	CDS	102496010	102496187	.	-	.	transcript_id "Isoform357027_51"; gene_id "Isoform357027_51.gene"; gene_name "Isoform357027_51";
chr9	Mandalorion	exon	102496891	102496959	.	-	.	transcript_id "Isoform357027_51"; gene_id "Isoform357027_51.gene"; gene_name "Isoform357027_51";
chr9	Mandalorion	CDS	102496891	102496959	.	-	.	transcript_id "Isoform357027_51"; gene_id "Isoform357027_51.gene"; gene_name "Isoform357027_51";
chr9	Mandalorion	exon	102503103	102503432	.	-	.	transcript_id "Isoform357027_51"; gene_id "Isoform357027_51.gene"; gene_name "Isoform357027_51";
chr9	Mandalorion	start_codon	102503228	102503230	.	-	.	transcript_id "Isoform357027_51"; gene_id "Isoform357027_51.gene"; gene_name "Isoform357027_51";
chr9	Mandalorion	CDS	102503103	102503230	.	-	.	transcript_id "Isoform357027_51"; gene_id "Isoform357027_51.gene"; gene_name "Isoform357027_51";
chr9	Mandalorion	transcript	102463783	102503745	.	-	.	transcript_id "Isoform357029_105"; gene_id "Isoform357029_105.gene"; gene_name "Isoform357029_105";
chr9	Mandalorion	exon	102463783	102464211	.	-	.	transcript_id "Isoform357029_105"; gene_id "Isoform357029_105.gene"; gene_name "Isoform357029_105";
chr9	Mandalorion	CDS	102464056	102464211	.	-	.	transcript_id "Isoform357029_105"; gene_id "Isoform357029_105.gene"; gene_name "Isoform357029_105";
chr9	Mandalorion	stop_codon	102464053	102464055	.	-	.	transcript_id "Isoform357029_105"; gene_id "Isoform357029_105.gene"; gene_name "Isoform357029_105";
chr9	Mandalorion	exon	102471707	102471793	.	-	.	transcript_id "Isoform357029_105"; gene_id "Isoform357029_105.gene"; gene_name "Isoform357029_105";
chr9	Mandalorion	CDS	102471707	102471793	.	-	.	transcript_id "Isoform357029_105"; gene_id "Isoform357029_105.gene"; gene_name "Isoform357029_105";
chr9	Mandalorion	exon	102473321	102473518	.	-	.	transcript_id "Isoform357029_105"; gene_id "Isoform357029_105.gene"; gene_name "Isoform357029_105";
chr9	Mandalorion	CDS	102473321	102473518	.	-	.	transcript_id "Isoform357029_105"; gene_id "Isoform357029_105.gene"; gene_name "Isoform357029_105";
chr9	Mandalorion	exon	102475368	102475482	.	-	.	transcript_id "Isoform357029_105"; gene_id "Isoform357029_105.gene"; gene_name "Isoform357029_105";
chr9	Mandalorion	CDS	102475368	102475482	.	-	.	transcript_id "Isoform357029_105"; gene_id "Isoform357029_105.gene"; gene_name "Isoform357029_105";
chr9	Mandalorion	exon	102478516	102478653	.	-	.	transcript_id "Isoform357029_105"; gene_id "Isoform357029_105.gene"; gene_name "Isoform357029_105";
chr9	Mandalorion	CDS	102478516	102478653	.	-	.	transcript_id "Isoform357029_105"; gene_id "Isoform357029_105.gene"; gene_name "Isoform357029_105";
chr9	Mandalorion	exon	102479617	102479747	.	-	.	transcript_id "Isoform357029_105"; gene_id "Isoform357029_105.gene"; gene_name "Isoform357029_105";
chr9	Mandalorion	CDS	102479617	102479747	.	-	.	transcript_id "Isoform357029_105"; gene_id "Isoform357029_105.gene"; gene_name "Isoform357029_105";
chr9	Mandalorion	exon	102480041	102480274	.	-	.	transcript_id "Isoform357029_105"; gene_id "Isoform357029_105.gene"; gene_name "Isoform357029_105";
chr9	Mandalorion	CDS	102480041	102480274	.	-	.	transcript_id "Isoform357029_105"; gene_id "Isoform357029_105.gene"; gene_name "Isoform357029_105";
chr9	Mandalorion	exon	102484525	102484638	.	-	.	transcript_id "Isoform357029_105"; gene_id "Isoform357029_105.gene"; gene_name "Isoform357029_105";
chr9	Mandalorion	CDS	102484525	102484638	.	-	.	transcript_id "Isoform357029_105"; gene_id "Isoform357029_105.gene"; gene_name "Isoform357029_105";
chr9	Mandalorion	exon	102490494	102490616	.	-	.	transcript_id "Isoform357029_105"; gene_id "Isoform357029_105.gene"; gene_name "Isoform357029_105";
chr9	Mandalorion	CDS	102490494	102490616	.	-	.	transcript_id "Isoform357029_105"; gene_id "Isoform357029_105.gene"; gene_name "Isoform357029_105";
chr9	Mandalorion	exon	102492474	102492569	.	-	.	transcript_id "Isoform357029_105"; gene_id "Isoform357029_105.gene"; gene_name "Isoform357029_105";
chr9	Mandalorion	CDS	102492474	102492569	.	-	.	transcript_id "Isoform357029_105"; gene_id "Isoform357029_105.gene"; gene_name "Isoform357029_105";
chr9	Mandalorion	exon	102496010	102496187	.	-	.	transcript_id "Isoform357029_105"; gene_id "Isoform357029_105.gene"; gene_name "Isoform357029_105";
chr9	Mandalorion	CDS	102496010	102496187	.	-	.	transcript_id "Isoform357029_105"; gene_id "Isoform357029_105.gene"; gene_name "Isoform357029_105";
chr9	Mandalorion	exon	102496891	102496959	.	-	.	transcript_id "Isoform357029_105"; gene_id "Isoform357029_105.gene"; gene_name "Isoform357029_105";
chr9	Mandalorion	start_codon	102496932	102496934	.	-	.	transcript_id "Isoform357029_105"; gene_id "Isoform357029_105.gene"; gene_name "Isoform357029_105";
chr9	Mandalorion	CDS	102496891	102496934	.	-	.	transcript_id "Isoform357029_105"; gene_id "Isoform357029_105.gene"; gene_name "Isoform357029_105";
chr9	Mandalorion	exon	102503462	102503745	.	-	.	transcript_id "Isoform357029_105"; gene_id "Isoform357029_105.gene"; gene_name "Isoform357029_105";
chr9	Mandalorion	transcript	102463879	102503745	.	-	.	transcript_id "Isoform357031_258"; gene_id "Isoform357031_258.gene"; gene_name "Isoform357031_258";
chr9	Mandalorion	exon	102463879	102464211	.	-	.	transcript_id "Isoform357031_258"; gene_id "Isoform357031_258.gene"; gene_name "Isoform357031_258";
chr9	Mandalorion	CDS	102464056	102464211	.	-	.	transcript_id "Isoform357031_258"; gene_id "Isoform357031_258.gene"; gene_name "Isoform357031_258";
chr9	Mandalorion	stop_codon	102464053	102464055	.	-	.	transcript_id "Isoform357031_258"; gene_id "Isoform357031_258.gene"; gene_name "Isoform357031_258";
chr9	Mandalorion	exon	102471707	102471793	.	-	.	transcript_id "Isoform357031_258"; gene_id "Isoform357031_258.gene"; gene_name "Isoform357031_258";
chr9	Mandalorion	CDS	102471707	102471793	.	-	.	transcript_id "Isoform357031_258"; gene_id "Isoform357031_258.gene"; gene_name "Isoform357031_258";
chr9	Mandalorion	exon	102473321	102473518	.	-	.	transcript_id "Isoform357031_258"; gene_id "Isoform357031_258.gene"; gene_name "Isoform357031_258";
chr9	Mandalorion	CDS	102473321	102473518	.	-	.	transcript_id "Isoform357031_258"; gene_id "Isoform357031_258.gene"; gene_name "Isoform357031_258";
chr9	Mandalorion	exon	102475368	102475482	.	-	.	transcript_id "Isoform357031_258"; gene_id "Isoform357031_258.gene"; gene_name "Isoform357031_258";
chr9	Mandalorion	CDS	102475368	102475482	.	-	.	transcript_id "Isoform357031_258"; gene_id "Isoform357031_258.gene"; gene_name "Isoform357031_258";
chr9	Mandalorion	exon	102478516	102478653	.	-	.	transcript_id "Isoform357031_258"; gene_id "Isoform357031_258.gene"; gene_name "Isoform357031_258";
chr9	Mandalorion	CDS	102478516	102478653	.	-	.	transcript_id "Isoform357031_258"; gene_id "Isoform357031_258.gene"; gene_name "Isoform357031_258";
chr9	Mandalorion	exon	102479617	102479747	.	-	.	transcript_id "Isoform357031_258"; gene_id "Isoform357031_258.gene"; gene_name "Isoform357031_258";
chr9	Mandalorion	CDS	102479617	102479747	.	-	.	transcript_id "Isoform357031_258"; gene_id "Isoform357031_258.gene"; gene_name "Isoform357031_258";
chr9	Mandalorion	exon	102480041	102480274	.	-	.	transcript_id "Isoform357031_258"; gene_id "Isoform357031_258.gene"; gene_name "Isoform357031_258";
chr9	Mandalorion	CDS	102480041	102480274	.	-	.	transcript_id "Isoform357031_258"; gene_id "Isoform357031_258.gene"; gene_name "Isoform357031_258";
chr9	Mandalorion	exon	102484525	102484638	.	-	.	transcript_id "Isoform357031_258"; gene_id "Isoform357031_258.gene"; gene_name "Isoform357031_258";
chr9	Mandalorion	CDS	102484525	102484638	.	-	.	transcript_id "Isoform357031_258"; gene_id "Isoform357031_258.gene"; gene_name "Isoform357031_258";
chr9	Mandalorion	exon	102490494	102490616	.	-	.	transcript_id "Isoform357031_258"; gene_id "Isoform357031_258.gene"; gene_name "Isoform357031_258";
chr9	Mandalorion	CDS	102490494	102490616	.	-	.	transcript_id "Isoform357031_258"; gene_id "Isoform357031_258.gene"; gene_name "Isoform357031_258";
chr9	Mandalorion	exon	102492474	102492569	.	-	.	transcript_id "Isoform357031_258"; gene_id "Isoform357031_258.gene"; gene_name "Isoform357031_258";
chr9	Mandalorion	CDS	102492474	102492569	.	-	.	transcript_id "Isoform357031_258"; gene_id "Isoform357031_258.gene"; gene_name "Isoform357031_258";
chr9	Mandalorion	exon	102496010	102496187	.	-	.	transcript_id "Isoform357031_258"; gene_id "Isoform357031_258.gene"; gene_name "Isoform357031_258";
chr9	Mandalorion	CDS	102496010	102496187	.	-	.	transcript_id "Isoform357031_258"; gene_id "Isoform357031_258.gene"; gene_name "Isoform357031_258";
chr9	Mandalorion	exon	102496891	102496959	.	-	.	transcript_id "Isoform357031_258"; gene_id "Isoform357031_258.gene"; gene_name "Isoform357031_258";
chr9	Mandalorion	start_codon	102496932	102496934	.	-	.	transcript_id "Isoform357031_258"; gene_id "Isoform357031_258.gene"; gene_name "Isoform357031_258";
chr9	Mandalorion	CDS	102496891	102496934	.	-	.	transcript_id "Isoform357031_258"; gene_id "Isoform357031_258.gene"; gene_name "Isoform357031_258";
chr9	Mandalorion	exon	102503462	102503745	.	-	.	transcript_id "Isoform357031_258"; gene_id "Isoform357031_258.gene"; gene_name "Isoform357031_258";
chr9	Mandalorion	transcript	102463879	102503417	.	-	.	transcript_id "Isoform357033_7"; gene_id "Isoform357033_7.gene"; gene_name "Isoform357033_7";
chr9	Mandalorion	exon	102463879	102464211	.	-	.	transcript_id "Isoform357033_7"; gene_id "Isoform357033_7.gene"; gene_name "Isoform357033_7";
chr9	Mandalorion	CDS	102464056	102464211	.	-	.	transcript_id "Isoform357033_7"; gene_id "Isoform357033_7.gene"; gene_name "Isoform357033_7";
chr9	Mandalorion	stop_codon	102464053	102464055	.	-	.	transcript_id "Isoform357033_7"; gene_id "Isoform357033_7.gene"; gene_name "Isoform357033_7";
chr9	Mandalorion	exon	102471707	102471793	.	-	.	transcript_id "Isoform357033_7"; gene_id "Isoform357033_7.gene"; gene_name "Isoform357033_7";
chr9	Mandalorion	CDS	102471707	102471793	.	-	.	transcript_id "Isoform357033_7"; gene_id "Isoform357033_7.gene"; gene_name "Isoform357033_7";
chr9	Mandalorion	exon	102473321	102473518	.	-	.	transcript_id "Isoform357033_7"; gene_id "Isoform357033_7.gene"; gene_name "Isoform357033_7";
chr9	Mandalorion	CDS	102473321	102473518	.	-	.	transcript_id "Isoform357033_7"; gene_id "Isoform357033_7.gene"; gene_name "Isoform357033_7";
chr9	Mandalorion	exon	102475368	102475482	.	-	.	transcript_id "Isoform357033_7"; gene_id "Isoform357033_7.gene"; gene_name "Isoform357033_7";
chr9	Mandalorion	CDS	102475368	102475482	.	-	.	transcript_id "Isoform357033_7"; gene_id "Isoform357033_7.gene"; gene_name "Isoform357033_7";
chr9	Mandalorion	exon	102478516	102478653	.	-	.	transcript_id "Isoform357033_7"; gene_id "Isoform357033_7.gene"; gene_name "Isoform357033_7";
chr9	Mandalorion	CDS	102478516	102478653	.	-	.	transcript_id "Isoform357033_7"; gene_id "Isoform357033_7.gene"; gene_name "Isoform357033_7";
chr9	Mandalorion	exon	102479617	102479747	.	-	.	transcript_id "Isoform357033_7"; gene_id "Isoform357033_7.gene"; gene_name "Isoform357033_7";
chr9	Mandalorion	CDS	102479617	102479747	.	-	.	transcript_id "Isoform357033_7"; gene_id "Isoform357033_7.gene"; gene_name "Isoform357033_7";
chr9	Mandalorion	exon	102480041	102480274	.	-	.	transcript_id "Isoform357033_7"; gene_id "Isoform357033_7.gene"; gene_name "Isoform357033_7";
chr9	Mandalorion	CDS	102480041	102480274	.	-	.	transcript_id "Isoform357033_7"; gene_id "Isoform357033_7.gene"; gene_name "Isoform357033_7";
chr9	Mandalorion	exon	102484525	102484638	.	-	.	transcript_id "Isoform357033_7"; gene_id "Isoform357033_7.gene"; gene_name "Isoform357033_7";
chr9	Mandalorion	CDS	102484525	102484638	.	-	.	transcript_id "Isoform357033_7"; gene_id "Isoform357033_7.gene"; gene_name "Isoform357033_7";
chr9	Mandalorion	exon	102490494	102490616	.	-	.	transcript_id "Isoform357033_7"; gene_id "Isoform357033_7.gene"; gene_name "Isoform357033_7";
chr9	Mandalorion	CDS	102490494	102490616	.	-	.	transcript_id "Isoform357033_7"; gene_id "Isoform357033_7.gene"; gene_name "Isoform357033_7";
chr9	Mandalorion	exon	102492474	102492569	.	-	.	transcript_id "Isoform357033_7"; gene_id "Isoform357033_7.gene"; gene_name "Isoform357033_7";
chr9	Mandalorion	CDS	102492474	102492569	.	-	.	transcript_id "Isoform357033_7"; gene_id "Isoform357033_7.gene"; gene_name "Isoform357033_7";
chr9	Mandalorion	exon	102496010	102496235	.	-	.	transcript_id "Isoform357033_7"; gene_id "Isoform357033_7.gene"; gene_name "Isoform357033_7";
chr9	Mandalorion	CDS	102496010	102496235	.	-	.	transcript_id "Isoform357033_7"; gene_id "Isoform357033_7.gene"; gene_name "Isoform357033_7";
chr9	Mandalorion	exon	102496891	102496959	.	-	.	transcript_id "Isoform357033_7"; gene_id "Isoform357033_7.gene"; gene_name "Isoform357033_7";
chr9	Mandalorion	start_codon	102496932	102496934	.	-	.	transcript_id "Isoform357033_7"; gene_id "Isoform357033_7.gene"; gene_name "Isoform357033_7";
chr9	Mandalorion	CDS	102496891	102496934	.	-	.	transcript_id "Isoform357033_7"; gene_id "Isoform357033_7.gene"; gene_name "Isoform357033_7";
chr9	Mandalorion	exon	102498895	102498927	.	-	.	transcript_id "Isoform357033_7"; gene_id "Isoform357033_7.gene"; gene_name "Isoform357033_7";
chr9	Mandalorion	exon	102500755	102500792	.	-	.	transcript_id "Isoform357033_7"; gene_id "Isoform357033_7.gene"; gene_name "Isoform357033_7";
chr9	Mandalorion	exon	102503103	102503417	.	-	.	transcript_id "Isoform357033_7"; gene_id "Isoform357033_7.gene"; gene_name "Isoform357033_7";
chr9	Mandalorion	transcript	102463783	102503745	.	-	.	transcript_id "Isoform357041_7"; gene_id "Isoform357041_7.gene"; gene_name "Isoform357041_7";
chr9	Mandalorion	exon	102463783	102464211	.	-	.	transcript_id "Isoform357041_7"; gene_id "Isoform357041_7.gene"; gene_name "Isoform357041_7";
chr9	Mandalorion	CDS	102464056	102464211	.	-	.	transcript_id "Isoform357041_7"; gene_id "Isoform357041_7.gene"; gene_name "Isoform357041_7";
chr9	Mandalorion	stop_codon	102464053	102464055	.	-	.	transcript_id "Isoform357041_7"; gene_id "Isoform357041_7.gene"; gene_name "Isoform357041_7";
chr9	Mandalorion	exon	102471707	102471793	.	-	.	transcript_id "Isoform357041_7"; gene_id "Isoform357041_7.gene"; gene_name "Isoform357041_7";
chr9	Mandalorion	CDS	102471707	102471793	.	-	.	transcript_id "Isoform357041_7"; gene_id "Isoform357041_7.gene"; gene_name "Isoform357041_7";
chr9	Mandalorion	exon	102473321	102473518	.	-	.	transcript_id "Isoform357041_7"; gene_id "Isoform357041_7.gene"; gene_name "Isoform357041_7";
chr9	Mandalorion	CDS	102473321	102473518	.	-	.	transcript_id "Isoform357041_7"; gene_id "Isoform357041_7.gene"; gene_name "Isoform357041_7";
chr9	Mandalorion	exon	102475368	102475482	.	-	.	transcript_id "Isoform357041_7"; gene_id "Isoform357041_7.gene"; gene_name "Isoform357041_7";
chr9	Mandalorion	CDS	102475368	102475482	.	-	.	transcript_id "Isoform357041_7"; gene_id "Isoform357041_7.gene"; gene_name "Isoform357041_7";
chr9	Mandalorion	exon	102478516	102478653	.	-	.	transcript_id "Isoform357041_7"; gene_id "Isoform357041_7.gene"; gene_name "Isoform357041_7";
chr9	Mandalorion	CDS	102478516	102478653	.	-	.	transcript_id "Isoform357041_7"; gene_id "Isoform357041_7.gene"; gene_name "Isoform357041_7";
chr9	Mandalorion	exon	102479617	102479747	.	-	.	transcript_id "Isoform357041_7"; gene_id "Isoform357041_7.gene"; gene_name "Isoform357041_7";
chr9	Mandalorion	CDS	102479617	102479747	.	-	.	transcript_id "Isoform357041_7"; gene_id "Isoform357041_7.gene"; gene_name "Isoform357041_7";
chr9	Mandalorion	exon	102480041	102480274	.	-	.	transcript_id "Isoform357041_7"; gene_id "Isoform357041_7.gene"; gene_name "Isoform357041_7";
chr9	Mandalorion	CDS	102480041	102480274	.	-	.	transcript_id "Isoform357041_7"; gene_id "Isoform357041_7.gene"; gene_name "Isoform357041_7";
chr9	Mandalorion	exon	102484525	102484638	.	-	.	transcript_id "Isoform357041_7"; gene_id "Isoform357041_7.gene"; gene_name "Isoform357041_7";
chr9	Mandalorion	CDS	102484525	102484638	.	-	.	transcript_id "Isoform357041_7"; gene_id "Isoform357041_7.gene"; gene_name "Isoform357041_7";
chr9	Mandalorion	exon	102492474	102492569	.	-	.	transcript_id "Isoform357041_7"; gene_id "Isoform357041_7.gene"; gene_name "Isoform357041_7";
chr9	Mandalorion	CDS	102492474	102492569	.	-	.	transcript_id "Isoform357041_7"; gene_id "Isoform357041_7.gene"; gene_name "Isoform357041_7";
chr9	Mandalorion	exon	102496010	102496187	.	-	.	transcript_id "Isoform357041_7"; gene_id "Isoform357041_7.gene"; gene_name "Isoform357041_7";
chr9	Mandalorion	CDS	102496010	102496187	.	-	.	transcript_id "Isoform357041_7"; gene_id "Isoform357041_7.gene"; gene_name "Isoform357041_7";
chr9	Mandalorion	exon	102496891	102496959	.	-	.	transcript_id "Isoform357041_7"; gene_id "Isoform357041_7.gene"; gene_name "Isoform357041_7";
chr9	Mandalorion	start_codon	102496932	102496934	.	-	.	transcript_id "Isoform357041_7"; gene_id "Isoform357041_7.gene"; gene_name "Isoform357041_7";
chr9	Mandalorion	CDS	102496891	102496934	.	-	.	transcript_id "Isoform357041_7"; gene_id "Isoform357041_7.gene"; gene_name "Isoform357041_7";
chr9	Mandalorion	exon	102503462	102503745	.	-	.	transcript_id "Isoform357041_7"; gene_id "Isoform357041_7.gene"; gene_name "Isoform357041_7";
chr9	Mandalorion	transcript	102463878	102503745	.	-	.	transcript_id "Isoform357042_31"; gene_id "Isoform357042_31.gene"; gene_name "Isoform357042_31";
chr9	Mandalorion	exon	102463878	102464211	.	-	.	transcript_id "Isoform357042_31"; gene_id "Isoform357042_31.gene"; gene_name "Isoform357042_31";
chr9	Mandalorion	CDS	102464056	102464211	.	-	.	transcript_id "Isoform357042_31"; gene_id "Isoform357042_31.gene"; gene_name "Isoform357042_31";
chr9	Mandalorion	stop_codon	102464053	102464055	.	-	.	transcript_id "Isoform357042_31"; gene_id "Isoform357042_31.gene"; gene_name "Isoform357042_31";
chr9	Mandalorion	exon	102471707	102471793	.	-	.	transcript_id "Isoform357042_31"; gene_id "Isoform357042_31.gene"; gene_name "Isoform357042_31";
chr9	Mandalorion	CDS	102471707	102471793	.	-	.	transcript_id "Isoform357042_31"; gene_id "Isoform357042_31.gene"; gene_name "Isoform357042_31";
chr9	Mandalorion	exon	102473321	102473518	.	-	.	transcript_id "Isoform357042_31"; gene_id "Isoform357042_31.gene"; gene_name "Isoform357042_31";
chr9	Mandalorion	CDS	102473321	102473518	.	-	.	transcript_id "Isoform357042_31"; gene_id "Isoform357042_31.gene"; gene_name "Isoform357042_31";
chr9	Mandalorion	exon	102475368	102475482	.	-	.	transcript_id "Isoform357042_31"; gene_id "Isoform357042_31.gene"; gene_name "Isoform357042_31";
chr9	Mandalorion	CDS	102475368	102475482	.	-	.	transcript_id "Isoform357042_31"; gene_id "Isoform357042_31.gene"; gene_name "Isoform357042_31";
chr9	Mandalorion	exon	102478516	102478653	.	-	.	transcript_id "Isoform357042_31"; gene_id "Isoform357042_31.gene"; gene_name "Isoform357042_31";
chr9	Mandalorion	CDS	102478516	102478653	.	-	.	transcript_id "Isoform357042_31"; gene_id "Isoform357042_31.gene"; gene_name "Isoform357042_31";
chr9	Mandalorion	exon	102479617	102479747	.	-	.	transcript_id "Isoform357042_31"; gene_id "Isoform357042_31.gene"; gene_name "Isoform357042_31";
chr9	Mandalorion	CDS	102479617	102479747	.	-	.	transcript_id "Isoform357042_31"; gene_id "Isoform357042_31.gene"; gene_name "Isoform357042_31";
chr9	Mandalorion	exon	102480041	102480274	.	-	.	transcript_id "Isoform357042_31"; gene_id "Isoform357042_31.gene"; gene_name "Isoform357042_31";
chr9	Mandalorion	CDS	102480041	102480274	.	-	.	transcript_id "Isoform357042_31"; gene_id "Isoform357042_31.gene"; gene_name "Isoform357042_31";
chr9	Mandalorion	exon	102484525	102484638	.	-	.	transcript_id "Isoform357042_31"; gene_id "Isoform357042_31.gene"; gene_name "Isoform357042_31";
chr9	Mandalorion	CDS	102484525	102484638	.	-	.	transcript_id "Isoform357042_31"; gene_id "Isoform357042_31.gene"; gene_name "Isoform357042_31";
chr9	Mandalorion	exon	102492474	102492569	.	-	.	transcript_id "Isoform357042_31"; gene_id "Isoform357042_31.gene"; gene_name "Isoform357042_31";
chr9	Mandalorion	CDS	102492474	102492569	.	-	.	transcript_id "Isoform357042_31"; gene_id "Isoform357042_31.gene"; gene_name "Isoform357042_31";
chr9	Mandalorion	exon	102496010	102496187	.	-	.	transcript_id "Isoform357042_31"; gene_id "Isoform357042_31.gene"; gene_name "Isoform357042_31";
chr9	Mandalorion	CDS	102496010	102496187	.	-	.	transcript_id "Isoform357042_31"; gene_id "Isoform357042_31.gene"; gene_name "Isoform357042_31";
chr9	Mandalorion	exon	102496891	102496959	.	-	.	transcript_id "Isoform357042_31"; gene_id "Isoform357042_31.gene"; gene_name "Isoform357042_31";
chr9	Mandalorion	start_codon	102496932	102496934	.	-	.	transcript_id "Isoform357042_31"; gene_id "Isoform357042_31.gene"; gene_name "Isoform357042_31";
chr9	Mandalorion	CDS	102496891	102496934	.	-	.	transcript_id "Isoform357042_31"; gene_id "Isoform357042_31.gene"; gene_name "Isoform357042_31";
chr9	Mandalorion	exon	102503462	102503745	.	-	.	transcript_id "Isoform357042_31"; gene_id "Isoform357042_31.gene"; gene_name "Isoform357042_31";
chr9	Mandalorion	transcript	102503502	102511435	.	+	.	transcript_id "Isoform357045_5030"; gene_id "Isoform357045_5030.gene"; gene_name "Isoform357045_5030";
chr9	Mandalorion	exon	102503502	102503545	.	+	.	transcript_id "Isoform357045_5030"; gene_id "Isoform357045_5030.gene"; gene_name "Isoform357045_5030";
chr9	Mandalorion	exon	102506962	102507087	.	+	.	transcript_id "Isoform357045_5030"; gene_id "Isoform357045_5030.gene"; gene_name "Isoform357045_5030";
chr9	Mandalorion	exon	102511213	102511435	.	+	.	transcript_id "Isoform357045_5030"; gene_id "Isoform357045_5030.gene"; gene_name "Isoform357045_5030";
chr9	Mandalorion	transcript	102503788	102511435	.	+	.	transcript_id "Isoform357049_557"; gene_id "Isoform357049_557.gene"; gene_name "Isoform357049_557";
chr9	Mandalorion	exon	102503788	102503886	.	+	.	transcript_id "Isoform357049_557"; gene_id "Isoform357049_557.gene"; gene_name "Isoform357049_557";
chr9	Mandalorion	exon	102506962	102507087	.	+	.	transcript_id "Isoform357049_557"; gene_id "Isoform357049_557.gene"; gene_name "Isoform357049_557";
chr9	Mandalorion	exon	102511213	102511435	.	+	.	transcript_id "Isoform357049_557"; gene_id "Isoform357049_557.gene"; gene_name "Isoform357049_557";
chr9	Mandalorion	transcript	102503820	102511435	.	+	.	transcript_id "Isoform357052_150"; gene_id "Isoform357052_150.gene"; gene_name "Isoform357052_150";
chr9	Mandalorion	exon	102503820	102504117	.	+	.	transcript_id "Isoform357052_150"; gene_id "Isoform357052_150.gene"; gene_name "Isoform357052_150";
chr9	Mandalorion	exon	102506962	102507087	.	+	.	transcript_id "Isoform357052_150"; gene_id "Isoform357052_150.gene"; gene_name "Isoform357052_150";
chr9	Mandalorion	exon	102511213	102511435	.	+	.	transcript_id "Isoform357052_150"; gene_id "Isoform357052_150.gene"; gene_name "Isoform357052_150";
chr9	Mandalorion	transcript	102601602	102610615	.	+	.	transcript_id "Isoform357061_6"; gene_id "Isoform357061_6.gene"; gene_name "Isoform357061_6";
chr9	Mandalorion	exon	102601602	102602030	.	+	.	transcript_id "Isoform357061_6"; gene_id "Isoform357061_6.gene"; gene_name "Isoform357061_6";
chr9	Mandalorion	start_codon	102601721	102601723	.	+	.	transcript_id "Isoform357061_6"; gene_id "Isoform357061_6.gene"; gene_name "Isoform357061_6";
chr9	Mandalorion	CDS	102601721	102602030	.	+	.	transcript_id "Isoform357061_6"; gene_id "Isoform357061_6.gene"; gene_name "Isoform357061_6";
chr9	Mandalorion	exon	102602302	102602394	.	+	.	transcript_id "Isoform357061_6"; gene_id "Isoform357061_6.gene"; gene_name "Isoform357061_6";
chr9	Mandalorion	CDS	102602302	102602394	.	+	.	transcript_id "Isoform357061_6"; gene_id "Isoform357061_6.gene"; gene_name "Isoform357061_6";
chr9	Mandalorion	exon	102605516	102605811	.	+	.	transcript_id "Isoform357061_6"; gene_id "Isoform357061_6.gene"; gene_name "Isoform357061_6";
chr9	Mandalorion	CDS	102605516	102605811	.	+	.	transcript_id "Isoform357061_6"; gene_id "Isoform357061_6.gene"; gene_name "Isoform357061_6";
chr9	Mandalorion	exon	102606467	102606777	.	+	.	transcript_id "Isoform357061_6"; gene_id "Isoform357061_6.gene"; gene_name "Isoform357061_6";
chr9	Mandalorion	CDS	102606467	102606777	.	+	.	transcript_id "Isoform357061_6"; gene_id "Isoform357061_6.gene"; gene_name "Isoform357061_6";
chr9	Mandalorion	exon	102607167	102607375	.	+	.	transcript_id "Isoform357061_6"; gene_id "Isoform357061_6.gene"; gene_name "Isoform357061_6";
chr9	Mandalorion	CDS	102607167	102607375	.	+	.	transcript_id "Isoform357061_6"; gene_id "Isoform357061_6.gene"; gene_name "Isoform357061_6";
chr9	Mandalorion	exon	102607992	102608168	.	+	.	transcript_id "Isoform357061_6"; gene_id "Isoform357061_6.gene"; gene_name "Isoform357061_6";
chr9	Mandalorion	CDS	102607992	102608168	.	+	.	transcript_id "Isoform357061_6"; gene_id "Isoform357061_6.gene"; gene_name "Isoform357061_6";
chr9	Mandalorion	exon	102608847	102610615	.	+	.	transcript_id "Isoform357061_6"; gene_id "Isoform357061_6.gene"; gene_name "Isoform357061_6";
chr9	Mandalorion	CDS	102608847	102608902	.	+	.	transcript_id "Isoform357061_6"; gene_id "Isoform357061_6.gene"; gene_name "Isoform357061_6";
chr9	Mandalorion	stop_codon	102608903	102608905	.	+	.	transcript_id "Isoform357061_6"; gene_id "Isoform357061_6.gene"; gene_name "Isoform357061_6";
chr9	Mandalorion	transcript	102601652	102610617	.	+	.	transcript_id "Isoform357062_17"; gene_id "Isoform357062_17.gene"; gene_name "Isoform357062_17";
chr9	Mandalorion	exon	102601652	102602030	.	+	.	transcript_id "Isoform357062_17"; gene_id "Isoform357062_17.gene"; gene_name "Isoform357062_17";
chr9	Mandalorion	start_codon	102601721	102601723	.	+	.	transcript_id "Isoform357062_17"; gene_id "Isoform357062_17.gene"; gene_name "Isoform357062_17";
chr9	Mandalorion	CDS	102601721	102602030	.	+	.	transcript_id "Isoform357062_17"; gene_id "Isoform357062_17.gene"; gene_name "Isoform357062_17";
chr9	Mandalorion	exon	102602302	102602394	.	+	.	transcript_id "Isoform357062_17"; gene_id "Isoform357062_17.gene"; gene_name "Isoform357062_17";
chr9	Mandalorion	CDS	102602302	102602394	.	+	.	transcript_id "Isoform357062_17"; gene_id "Isoform357062_17.gene"; gene_name "Isoform357062_17";
chr9	Mandalorion	exon	102605516	102605811	.	+	.	transcript_id "Isoform357062_17"; gene_id "Isoform357062_17.gene"; gene_name "Isoform357062_17";
chr9	Mandalorion	CDS	102605516	102605811	.	+	.	transcript_id "Isoform357062_17"; gene_id "Isoform357062_17.gene"; gene_name "Isoform357062_17";
chr9	Mandalorion	exon	102606467	102606777	.	+	.	transcript_id "Isoform357062_17"; gene_id "Isoform357062_17.gene"; gene_name "Isoform357062_17";
chr9	Mandalorion	CDS	102606467	102606777	.	+	.	transcript_id "Isoform357062_17"; gene_id "Isoform357062_17.gene"; gene_name "Isoform357062_17";
chr9	Mandalorion	exon	102607167	102607375	.	+	.	transcript_id "Isoform357062_17"; gene_id "Isoform357062_17.gene"; gene_name "Isoform357062_17";
chr9	Mandalorion	CDS	102607167	102607375	.	+	.	transcript_id "Isoform357062_17"; gene_id "Isoform357062_17.gene"; gene_name "Isoform357062_17";
chr9	Mandalorion	exon	102607992	102608168	.	+	.	transcript_id "Isoform357062_17"; gene_id "Isoform357062_17.gene"; gene_name "Isoform357062_17";
chr9	Mandalorion	CDS	102607992	102608168	.	+	.	transcript_id "Isoform357062_17"; gene_id "Isoform357062_17.gene"; gene_name "Isoform357062_17";
chr9	Mandalorion	exon	102608847	102610617	.	+	.	transcript_id "Isoform357062_17"; gene_id "Isoform357062_17.gene"; gene_name "Isoform357062_17";
chr9	Mandalorion	CDS	102608847	102608902	.	+	.	transcript_id "Isoform357062_17"; gene_id "Isoform357062_17.gene"; gene_name "Isoform357062_17";
chr9	Mandalorion	stop_codon	102608903	102608905	.	+	.	transcript_id "Isoform357062_17"; gene_id "Isoform357062_17.gene"; gene_name "Isoform357062_17";
chr9	Mandalorion	transcript	102605384	102610613	.	+	.	transcript_id "Isoform357067_13"; gene_id "Isoform357067_13.gene"; gene_name "Isoform357067_13";
chr9	Mandalorion	exon	102605384	102605811	.	+	.	transcript_id "Isoform357067_13"; gene_id "Isoform357067_13.gene"; gene_name "Isoform357067_13";
chr9	Mandalorion	start_codon	102605500	102605502	.	+	.	transcript_id "Isoform357067_13"; gene_id "Isoform357067_13.gene"; gene_name "Isoform357067_13";
chr9	Mandalorion	CDS	102605500	102605811	.	+	.	transcript_id "Isoform357067_13"; gene_id "Isoform357067_13.gene"; gene_name "Isoform357067_13";
chr9	Mandalorion	exon	102606467	102606777	.	+	.	transcript_id "Isoform357067_13"; gene_id "Isoform357067_13.gene"; gene_name "Isoform357067_13";
chr9	Mandalorion	CDS	102606467	102606777	.	+	.	transcript_id "Isoform357067_13"; gene_id "Isoform357067_13.gene"; gene_name "Isoform357067_13";
chr9	Mandalorion	exon	102607167	102607375	.	+	.	transcript_id "Isoform357067_13"; gene_id "Isoform357067_13.gene"; gene_name "Isoform357067_13";
chr9	Mandalorion	CDS	102607167	102607375	.	+	.	transcript_id "Isoform357067_13"; gene_id "Isoform357067_13.gene"; gene_name "Isoform357067_13";
chr9	Mandalorion	exon	102607992	102608168	.	+	.	transcript_id "Isoform357067_13"; gene_id "Isoform357067_13.gene"; gene_name "Isoform357067_13";
chr9	Mandalorion	CDS	102607992	102608168	.	+	.	transcript_id "Isoform357067_13"; gene_id "Isoform357067_13.gene"; gene_name "Isoform357067_13";
chr9	Mandalorion	exon	102608847	102610613	.	+	.	transcript_id "Isoform357067_13"; gene_id "Isoform357067_13.gene"; gene_name "Isoform357067_13";
chr9	Mandalorion	CDS	102608847	102608902	.	+	.	transcript_id "Isoform357067_13"; gene_id "Isoform357067_13.gene"; gene_name "Isoform357067_13";
chr9	Mandalorion	stop_codon	102608903	102608905	.	+	.	transcript_id "Isoform357067_13"; gene_id "Isoform357067_13.gene"; gene_name "Isoform357067_13";
chr9	Mandalorion	transcript	102594921	102610617	.	+	.	transcript_id "Isoform357076_10"; gene_id "Isoform357076_10.gene"; gene_name "Isoform357076_10";
chr9	Mandalorion	exon	102594921	102595101	.	+	.	transcript_id "Isoform357076_10"; gene_id "Isoform357076_10.gene"; gene_name "Isoform357076_10";
chr9	Mandalorion	exon	102597280	102598075	.	+	.	transcript_id "Isoform357076_10"; gene_id "Isoform357076_10.gene"; gene_name "Isoform357076_10";
chr9	Mandalorion	start_codon	102597342	102597344	.	+	.	transcript_id "Isoform357076_10"; gene_id "Isoform357076_10.gene"; gene_name "Isoform357076_10";
chr9	Mandalorion	CDS	102597342	102598075	.	+	.	transcript_id "Isoform357076_10"; gene_id "Isoform357076_10.gene"; gene_name "Isoform357076_10";
chr9	Mandalorion	exon	102600768	102601062	.	+	.	transcript_id "Isoform357076_10"; gene_id "Isoform357076_10.gene"; gene_name "Isoform357076_10";
chr9	Mandalorion	CDS	102600768	102601062	.	+	.	transcript_id "Isoform357076_10"; gene_id "Isoform357076_10.gene"; gene_name "Isoform357076_10";
chr9	Mandalorion	exon	102601886	102602030	.	+	.	transcript_id "Isoform357076_10"; gene_id "Isoform357076_10.gene"; gene_name "Isoform357076_10";
chr9	Mandalorion	CDS	102601886	102602030	.	+	.	transcript_id "Isoform357076_10"; gene_id "Isoform357076_10.gene"; gene_name "Isoform357076_10";
chr9	Mandalorion	exon	102602304	102602394	.	+	.	transcript_id "Isoform357076_10"; gene_id "Isoform357076_10.gene"; gene_name "Isoform357076_10";
chr9	Mandalorion	CDS	102602304	102602394	.	+	.	transcript_id "Isoform357076_10"; gene_id "Isoform357076_10.gene"; gene_name "Isoform357076_10";
chr9	Mandalorion	exon	102605516	102605811	.	+	.	transcript_id "Isoform357076_10"; gene_id "Isoform357076_10.gene"; gene_name "Isoform357076_10";
chr9	Mandalorion	CDS	102605516	102605519	.	+	.	transcript_id "Isoform357076_10"; gene_id "Isoform357076_10.gene"; gene_name "Isoform357076_10";
chr9	Mandalorion	stop_codon	102605520	102605522	.	+	.	transcript_id "Isoform357076_10"; gene_id "Isoform357076_10.gene"; gene_name "Isoform357076_10";
chr9	Mandalorion	exon	102606467	102606777	.	+	.	transcript_id "Isoform357076_10"; gene_id "Isoform357076_10.gene"; gene_name "Isoform357076_10";
chr9	Mandalorion	exon	102607167	102607375	.	+	.	transcript_id "Isoform357076_10"; gene_id "Isoform357076_10.gene"; gene_name "Isoform357076_10";
chr9	Mandalorion	exon	102607992	102608168	.	+	.	transcript_id "Isoform357076_10"; gene_id "Isoform357076_10.gene"; gene_name "Isoform357076_10";
chr9	Mandalorion	exon	102608847	102610617	.	+	.	transcript_id "Isoform357076_10"; gene_id "Isoform357076_10.gene"; gene_name "Isoform357076_10";
chr9	Mandalorion	transcript	102595003	102607828	.	+	.	transcript_id "Isoform357078_9"; gene_id "Isoform357078_9.gene"; gene_name "Isoform357078_9";
chr9	Mandalorion	exon	102595003	102595101	.	+	.	transcript_id "Isoform357078_9"; gene_id "Isoform357078_9.gene"; gene_name "Isoform357078_9";
chr9	Mandalorion	exon	102597280	102598075	.	+	.	transcript_id "Isoform357078_9"; gene_id "Isoform357078_9.gene"; gene_name "Isoform357078_9";
chr9	Mandalorion	start_codon	102597342	102597344	.	+	.	transcript_id "Isoform357078_9"; gene_id "Isoform357078_9.gene"; gene_name "Isoform357078_9";
chr9	Mandalorion	CDS	102597342	102598075	.	+	.	transcript_id "Isoform357078_9"; gene_id "Isoform357078_9.gene"; gene_name "Isoform357078_9";
chr9	Mandalorion	exon	102600768	102601062	.	+	.	transcript_id "Isoform357078_9"; gene_id "Isoform357078_9.gene"; gene_name "Isoform357078_9";
chr9	Mandalorion	CDS	102600768	102601062	.	+	.	transcript_id "Isoform357078_9"; gene_id "Isoform357078_9.gene"; gene_name "Isoform357078_9";
chr9	Mandalorion	exon	102601886	102602030	.	+	.	transcript_id "Isoform357078_9"; gene_id "Isoform357078_9.gene"; gene_name "Isoform357078_9";
chr9	Mandalorion	CDS	102601886	102602030	.	+	.	transcript_id "Isoform357078_9"; gene_id "Isoform357078_9.gene"; gene_name "Isoform357078_9";
chr9	Mandalorion	exon	102602302	102602394	.	+	.	transcript_id "Isoform357078_9"; gene_id "Isoform357078_9.gene"; gene_name "Isoform357078_9";
chr9	Mandalorion	CDS	102602302	102602394	.	+	.	transcript_id "Isoform357078_9"; gene_id "Isoform357078_9.gene"; gene_name "Isoform357078_9";
chr9	Mandalorion	exon	102605516	102605811	.	+	.	transcript_id "Isoform357078_9"; gene_id "Isoform357078_9.gene"; gene_name "Isoform357078_9";
chr9	Mandalorion	CDS	102605516	102605811	.	+	.	transcript_id "Isoform357078_9"; gene_id "Isoform357078_9.gene"; gene_name "Isoform357078_9";
chr9	Mandalorion	exon	102606467	102606777	.	+	.	transcript_id "Isoform357078_9"; gene_id "Isoform357078_9.gene"; gene_name "Isoform357078_9";
chr9	Mandalorion	CDS	102606467	102606777	.	+	.	transcript_id "Isoform357078_9"; gene_id "Isoform357078_9.gene"; gene_name "Isoform357078_9";
chr9	Mandalorion	exon	102607167	102607828	.	+	.	transcript_id "Isoform357078_9"; gene_id "Isoform357078_9.gene"; gene_name "Isoform357078_9";
chr9	Mandalorion	CDS	102607167	102607485	.	+	.	transcript_id "Isoform357078_9"; gene_id "Isoform357078_9.gene"; gene_name "Isoform357078_9";
chr9	Mandalorion	stop_codon	102607486	102607488	.	+	.	transcript_id "Isoform357078_9"; gene_id "Isoform357078_9.gene"; gene_name "Isoform357078_9";
chr9	Mandalorion	transcript	102594928	102610615	.	+	.	transcript_id "Isoform357079_52"; gene_id "Isoform357079_52.gene"; gene_name "Isoform357079_52";
chr9	Mandalorion	exon	102594928	102595101	.	+	.	transcript_id "Isoform357079_52"; gene_id "Isoform357079_52.gene"; gene_name "Isoform357079_52";
chr9	Mandalorion	exon	102597280	102598075	.	+	.	transcript_id "Isoform357079_52"; gene_id "Isoform357079_52.gene"; gene_name "Isoform357079_52";
chr9	Mandalorion	start_codon	102597342	102597344	.	+	.	transcript_id "Isoform357079_52"; gene_id "Isoform357079_52.gene"; gene_name "Isoform357079_52";
chr9	Mandalorion	CDS	102597342	102598075	.	+	.	transcript_id "Isoform357079_52"; gene_id "Isoform357079_52.gene"; gene_name "Isoform357079_52";
chr9	Mandalorion	exon	102600768	102601062	.	+	.	transcript_id "Isoform357079_52"; gene_id "Isoform357079_52.gene"; gene_name "Isoform357079_52";
chr9	Mandalorion	CDS	102600768	102601062	.	+	.	transcript_id "Isoform357079_52"; gene_id "Isoform357079_52.gene"; gene_name "Isoform357079_52";
chr9	Mandalorion	exon	102601886	102602030	.	+	.	transcript_id "Isoform357079_52"; gene_id "Isoform357079_52.gene"; gene_name "Isoform357079_52";
chr9	Mandalorion	CDS	102601886	102602030	.	+	.	transcript_id "Isoform357079_52"; gene_id "Isoform357079_52.gene"; gene_name "Isoform357079_52";
chr9	Mandalorion	exon	102602302	102602394	.	+	.	transcript_id "Isoform357079_52"; gene_id "Isoform357079_52.gene"; gene_name "Isoform357079_52";
chr9	Mandalorion	CDS	102602302	102602394	.	+	.	transcript_id "Isoform357079_52"; gene_id "Isoform357079_52.gene"; gene_name "Isoform357079_52";
chr9	Mandalorion	exon	102605516	102605811	.	+	.	transcript_id "Isoform357079_52"; gene_id "Isoform357079_52.gene"; gene_name "Isoform357079_52";
chr9	Mandalorion	CDS	102605516	102605811	.	+	.	transcript_id "Isoform357079_52"; gene_id "Isoform357079_52.gene"; gene_name "Isoform357079_52";
chr9	Mandalorion	exon	102606467	102606777	.	+	.	transcript_id "Isoform357079_52"; gene_id "Isoform357079_52.gene"; gene_name "Isoform357079_52";
chr9	Mandalorion	CDS	102606467	102606777	.	+	.	transcript_id "Isoform357079_52"; gene_id "Isoform357079_52.gene"; gene_name "Isoform357079_52";
chr9	Mandalorion	exon	102607167	102607375	.	+	.	transcript_id "Isoform357079_52"; gene_id "Isoform357079_52.gene"; gene_name "Isoform357079_52";
chr9	Mandalorion	CDS	102607167	102607375	.	+	.	transcript_id "Isoform357079_52"; gene_id "Isoform357079_52.gene"; gene_name "Isoform357079_52";
chr9	Mandalorion	exon	102607992	102608168	.	+	.	transcript_id "Isoform357079_52"; gene_id "Isoform357079_52.gene"; gene_name "Isoform357079_52";
chr9	Mandalorion	CDS	102607992	102608168	.	+	.	transcript_id "Isoform357079_52"; gene_id "Isoform357079_52.gene"; gene_name "Isoform357079_52";
chr9	Mandalorion	exon	102608847	102610615	.	+	.	transcript_id "Isoform357079_52"; gene_id "Isoform357079_52.gene"; gene_name "Isoform357079_52";
chr9	Mandalorion	CDS	102608847	102608902	.	+	.	transcript_id "Isoform357079_52"; gene_id "Isoform357079_52.gene"; gene_name "Isoform357079_52";
chr9	Mandalorion	stop_codon	102608903	102608905	.	+	.	transcript_id "Isoform357079_52"; gene_id "Isoform357079_52.gene"; gene_name "Isoform357079_52";
chr9	Mandalorion	transcript	102595007	102610615	.	+	.	transcript_id "Isoform357081_78"; gene_id "Isoform357081_78.gene"; gene_name "Isoform357081_78";
chr9	Mandalorion	exon	102595007	102595101	.	+	.	transcript_id "Isoform357081_78"; gene_id "Isoform357081_78.gene"; gene_name "Isoform357081_78";
chr9	Mandalorion	exon	102597280	102598075	.	+	.	transcript_id "Isoform357081_78"; gene_id "Isoform357081_78.gene"; gene_name "Isoform357081_78";
chr9	Mandalorion	start_codon	102597342	102597344	.	+	.	transcript_id "Isoform357081_78"; gene_id "Isoform357081_78.gene"; gene_name "Isoform357081_78";
chr9	Mandalorion	CDS	102597342	102598075	.	+	.	transcript_id "Isoform357081_78"; gene_id "Isoform357081_78.gene"; gene_name "Isoform357081_78";
chr9	Mandalorion	exon	102600768	102601062	.	+	.	transcript_id "Isoform357081_78"; gene_id "Isoform357081_78.gene"; gene_name "Isoform357081_78";
chr9	Mandalorion	CDS	102600768	102601062	.	+	.	transcript_id "Isoform357081_78"; gene_id "Isoform357081_78.gene"; gene_name "Isoform357081_78";
chr9	Mandalorion	exon	102601886	102602030	.	+	.	transcript_id "Isoform357081_78"; gene_id "Isoform357081_78.gene"; gene_name "Isoform357081_78";
chr9	Mandalorion	CDS	102601886	102602030	.	+	.	transcript_id "Isoform357081_78"; gene_id "Isoform357081_78.gene"; gene_name "Isoform357081_78";
chr9	Mandalorion	exon	102602302	102602394	.	+	.	transcript_id "Isoform357081_78"; gene_id "Isoform357081_78.gene"; gene_name "Isoform357081_78";
chr9	Mandalorion	CDS	102602302	102602394	.	+	.	transcript_id "Isoform357081_78"; gene_id "Isoform357081_78.gene"; gene_name "Isoform357081_78";
chr9	Mandalorion	exon	102605516	102605811	.	+	.	transcript_id "Isoform357081_78"; gene_id "Isoform357081_78.gene"; gene_name "Isoform357081_78";
chr9	Mandalorion	CDS	102605516	102605811	.	+	.	transcript_id "Isoform357081_78"; gene_id "Isoform357081_78.gene"; gene_name "Isoform357081_78";
chr9	Mandalorion	exon	102606467	102606777	.	+	.	transcript_id "Isoform357081_78"; gene_id "Isoform357081_78.gene"; gene_name "Isoform357081_78";
chr9	Mandalorion	CDS	102606467	102606777	.	+	.	transcript_id "Isoform357081_78"; gene_id "Isoform357081_78.gene"; gene_name "Isoform357081_78";
chr9	Mandalorion	exon	102607167	102607375	.	+	.	transcript_id "Isoform357081_78"; gene_id "Isoform357081_78.gene"; gene_name "Isoform357081_78";
chr9	Mandalorion	CDS	102607167	102607375	.	+	.	transcript_id "Isoform357081_78"; gene_id "Isoform357081_78.gene"; gene_name "Isoform357081_78";
chr9	Mandalorion	exon	102607992	102608168	.	+	.	transcript_id "Isoform357081_78"; gene_id "Isoform357081_78.gene"; gene_name "Isoform357081_78";
chr9	Mandalorion	CDS	102607992	102608168	.	+	.	transcript_id "Isoform357081_78"; gene_id "Isoform357081_78.gene"; gene_name "Isoform357081_78";
chr9	Mandalorion	exon	102608847	102610615	.	+	.	transcript_id "Isoform357081_78"; gene_id "Isoform357081_78.gene"; gene_name "Isoform357081_78";
chr9	Mandalorion	CDS	102608847	102608902	.	+	.	transcript_id "Isoform357081_78"; gene_id "Isoform357081_78.gene"; gene_name "Isoform357081_78";
chr9	Mandalorion	stop_codon	102608903	102608905	.	+	.	transcript_id "Isoform357081_78"; gene_id "Isoform357081_78.gene"; gene_name "Isoform357081_78";
chr9	Mandalorion	transcript	102712125	102785147	.	+	.	transcript_id "Isoform357096_13"; gene_id "Isoform357096_13.gene"; gene_name "Isoform357096_13";
chr9	Mandalorion	exon	102712125	102712438	.	+	.	transcript_id "Isoform357096_13"; gene_id "Isoform357096_13.gene"; gene_name "Isoform357096_13";
chr9	Mandalorion	start_codon	102712255	102712257	.	+	.	transcript_id "Isoform357096_13"; gene_id "Isoform357096_13.gene"; gene_name "Isoform357096_13";
chr9	Mandalorion	CDS	102712255	102712438	.	+	.	transcript_id "Isoform357096_13"; gene_id "Isoform357096_13.gene"; gene_name "Isoform357096_13";
chr9	Mandalorion	exon	102739073	102739194	.	+	.	transcript_id "Isoform357096_13"; gene_id "Isoform357096_13.gene"; gene_name "Isoform357096_13";
chr9	Mandalorion	CDS	102739073	102739194	.	+	.	transcript_id "Isoform357096_13"; gene_id "Isoform357096_13.gene"; gene_name "Isoform357096_13";
chr9	Mandalorion	exon	102744754	102744853	.	+	.	transcript_id "Isoform357096_13"; gene_id "Isoform357096_13.gene"; gene_name "Isoform357096_13";
chr9	Mandalorion	CDS	102744754	102744853	.	+	.	transcript_id "Isoform357096_13"; gene_id "Isoform357096_13.gene"; gene_name "Isoform357096_13";
chr9	Mandalorion	exon	102746473	102746607	.	+	.	transcript_id "Isoform357096_13"; gene_id "Isoform357096_13.gene"; gene_name "Isoform357096_13";
chr9	Mandalorion	CDS	102746473	102746607	.	+	.	transcript_id "Isoform357096_13"; gene_id "Isoform357096_13.gene"; gene_name "Isoform357096_13";
chr9	Mandalorion	exon	102748927	102748980	.	+	.	transcript_id "Isoform357096_13"; gene_id "Isoform357096_13.gene"; gene_name "Isoform357096_13";
chr9	Mandalorion	CDS	102748927	102748980	.	+	.	transcript_id "Isoform357096_13"; gene_id "Isoform357096_13.gene"; gene_name "Isoform357096_13";
chr9	Mandalorion	exon	102752938	102753082	.	+	.	transcript_id "Isoform357096_13"; gene_id "Isoform357096_13.gene"; gene_name "Isoform357096_13";
chr9	Mandalorion	CDS	102752938	102753082	.	+	.	transcript_id "Isoform357096_13"; gene_id "Isoform357096_13.gene"; gene_name "Isoform357096_13";
chr9	Mandalorion	exon	102758853	102758953	.	+	.	transcript_id "Isoform357096_13"; gene_id "Isoform357096_13.gene"; gene_name "Isoform357096_13";
chr9	Mandalorion	CDS	102758853	102758953	.	+	.	transcript_id "Isoform357096_13"; gene_id "Isoform357096_13.gene"; gene_name "Isoform357096_13";
```
