## Supplemental_Data for "The Circadian Isoform Landscape of Mouse Livers": Circadian_Timecoure_Mouse_Liver.gtf (part 138 of 144)

```
chr9	Mandalorion	exon	102763193	102763327	.	+	.	transcript_id "Isoform357096_13"; gene_id "Isoform357096_13.gene"; gene_name "Isoform357096_13";
chr9	Mandalorion	CDS	102763193	102763327	.	+	.	transcript_id "Isoform357096_13"; gene_id "Isoform357096_13.gene"; gene_name "Isoform357096_13";
chr9	Mandalorion	exon	102765669	102765755	.	+	.	transcript_id "Isoform357096_13"; gene_id "Isoform357096_13.gene"; gene_name "Isoform357096_13";
chr9	Mandalorion	CDS	102765669	102765755	.	+	.	transcript_id "Isoform357096_13"; gene_id "Isoform357096_13.gene"; gene_name "Isoform357096_13";
chr9	Mandalorion	exon	102768415	102768484	.	+	.	transcript_id "Isoform357096_13"; gene_id "Isoform357096_13.gene"; gene_name "Isoform357096_13";
chr9	Mandalorion	CDS	102768415	102768484	.	+	.	transcript_id "Isoform357096_13"; gene_id "Isoform357096_13.gene"; gene_name "Isoform357096_13";
chr9	Mandalorion	exon	102774401	102774533	.	+	.	transcript_id "Isoform357096_13"; gene_id "Isoform357096_13.gene"; gene_name "Isoform357096_13";
chr9	Mandalorion	CDS	102774401	102774533	.	+	.	transcript_id "Isoform357096_13"; gene_id "Isoform357096_13.gene"; gene_name "Isoform357096_13";
chr9	Mandalorion	exon	102775658	102775767	.	+	.	transcript_id "Isoform357096_13"; gene_id "Isoform357096_13.gene"; gene_name "Isoform357096_13";
chr9	Mandalorion	CDS	102775658	102775767	.	+	.	transcript_id "Isoform357096_13"; gene_id "Isoform357096_13.gene"; gene_name "Isoform357096_13";
chr9	Mandalorion	exon	102775890	102776049	.	+	.	transcript_id "Isoform357096_13"; gene_id "Isoform357096_13.gene"; gene_name "Isoform357096_13";
chr9	Mandalorion	CDS	102775890	102776049	.	+	.	transcript_id "Isoform357096_13"; gene_id "Isoform357096_13.gene"; gene_name "Isoform357096_13";
chr9	Mandalorion	exon	102783236	102783372	.	+	.	transcript_id "Isoform357096_13"; gene_id "Isoform357096_13.gene"; gene_name "Isoform357096_13";
chr9	Mandalorion	CDS	102783236	102783372	.	+	.	transcript_id "Isoform357096_13"; gene_id "Isoform357096_13.gene"; gene_name "Isoform357096_13";
chr9	Mandalorion	exon	102784049	102785147	.	+	.	transcript_id "Isoform357096_13"; gene_id "Isoform357096_13.gene"; gene_name "Isoform357096_13";
chr9	Mandalorion	CDS	102784049	102784157	.	+	.	transcript_id "Isoform357096_13"; gene_id "Isoform357096_13.gene"; gene_name "Isoform357096_13";
chr9	Mandalorion	stop_codon	102784158	102784160	.	+	.	transcript_id "Isoform357096_13"; gene_id "Isoform357096_13.gene"; gene_name "Isoform357096_13";
chr9	Mandalorion	transcript	102712070	102785144	.	+	.	transcript_id "Isoform357107_6"; gene_id "Isoform357107_6.gene"; gene_name "Isoform357107_6";
chr9	Mandalorion	exon	102712070	102712438	.	+	.	transcript_id "Isoform357107_6"; gene_id "Isoform357107_6.gene"; gene_name "Isoform357107_6";
chr9	Mandalorion	start_codon	102712255	102712257	.	+	.	transcript_id "Isoform357107_6"; gene_id "Isoform357107_6.gene"; gene_name "Isoform357107_6";
chr9	Mandalorion	CDS	102712255	102712438	.	+	.	transcript_id "Isoform357107_6"; gene_id "Isoform357107_6.gene"; gene_name "Isoform357107_6";
chr9	Mandalorion	exon	102739073	102739194	.	+	.	transcript_id "Isoform357107_6"; gene_id "Isoform357107_6.gene"; gene_name "Isoform357107_6";
chr9	Mandalorion	CDS	102739073	102739194	.	+	.	transcript_id "Isoform357107_6"; gene_id "Isoform357107_6.gene"; gene_name "Isoform357107_6";
chr9	Mandalorion	exon	102744754	102744853	.	+	.	transcript_id "Isoform357107_6"; gene_id "Isoform357107_6.gene"; gene_name "Isoform357107_6";
chr9	Mandalorion	CDS	102744754	102744853	.	+	.	transcript_id "Isoform357107_6"; gene_id "Isoform357107_6.gene"; gene_name "Isoform357107_6";
chr9	Mandalorion	exon	102746473	102746607	.	+	.	transcript_id "Isoform357107_6"; gene_id "Isoform357107_6.gene"; gene_name "Isoform357107_6";
chr9	Mandalorion	CDS	102746473	102746607	.	+	.	transcript_id "Isoform357107_6"; gene_id "Isoform357107_6.gene"; gene_name "Isoform357107_6";
chr9	Mandalorion	exon	102748927	102748980	.	+	.	transcript_id "Isoform357107_6"; gene_id "Isoform357107_6.gene"; gene_name "Isoform357107_6";
chr9	Mandalorion	CDS	102748927	102748980	.	+	.	transcript_id "Isoform357107_6"; gene_id "Isoform357107_6.gene"; gene_name "Isoform357107_6";
chr9	Mandalorion	exon	102752938	102753082	.	+	.	transcript_id "Isoform357107_6"; gene_id "Isoform357107_6.gene"; gene_name "Isoform357107_6";
chr9	Mandalorion	CDS	102752938	102753082	.	+	.	transcript_id "Isoform357107_6"; gene_id "Isoform357107_6.gene"; gene_name "Isoform357107_6";
chr9	Mandalorion	exon	102758853	102758953	.	+	.	transcript_id "Isoform357107_6"; gene_id "Isoform357107_6.gene"; gene_name "Isoform357107_6";
chr9	Mandalorion	CDS	102758853	102758953	.	+	.	transcript_id "Isoform357107_6"; gene_id "Isoform357107_6.gene"; gene_name "Isoform357107_6";
chr9	Mandalorion	exon	102763202	102763327	.	+	.	transcript_id "Isoform357107_6"; gene_id "Isoform357107_6.gene"; gene_name "Isoform357107_6";
chr9	Mandalorion	CDS	102763202	102763327	.	+	.	transcript_id "Isoform357107_6"; gene_id "Isoform357107_6.gene"; gene_name "Isoform357107_6";
chr9	Mandalorion	exon	102765669	102765755	.	+	.	transcript_id "Isoform357107_6"; gene_id "Isoform357107_6.gene"; gene_name "Isoform357107_6";
chr9	Mandalorion	CDS	102765669	102765755	.	+	.	transcript_id "Isoform357107_6"; gene_id "Isoform357107_6.gene"; gene_name "Isoform357107_6";
chr9	Mandalorion	exon	102768415	102768484	.	+	.	transcript_id "Isoform357107_6"; gene_id "Isoform357107_6.gene"; gene_name "Isoform357107_6";
chr9	Mandalorion	CDS	102768415	102768484	.	+	.	transcript_id "Isoform357107_6"; gene_id "Isoform357107_6.gene"; gene_name "Isoform357107_6";
chr9	Mandalorion	exon	102774401	102774533	.	+	.	transcript_id "Isoform357107_6"; gene_id "Isoform357107_6.gene"; gene_name "Isoform357107_6";
chr9	Mandalorion	CDS	102774401	102774533	.	+	.	transcript_id "Isoform357107_6"; gene_id "Isoform357107_6.gene"; gene_name "Isoform357107_6";
chr9	Mandalorion	exon	102775658	102775767	.	+	.	transcript_id "Isoform357107_6"; gene_id "Isoform357107_6.gene"; gene_name "Isoform357107_6";
chr9	Mandalorion	CDS	102775658	102775767	.	+	.	transcript_id "Isoform357107_6"; gene_id "Isoform357107_6.gene"; gene_name "Isoform357107_6";
chr9	Mandalorion	exon	102775890	102776049	.	+	.	transcript_id "Isoform357107_6"; gene_id "Isoform357107_6.gene"; gene_name "Isoform357107_6";
chr9	Mandalorion	CDS	102775890	102776049	.	+	.	transcript_id "Isoform357107_6"; gene_id "Isoform357107_6.gene"; gene_name "Isoform357107_6";
chr9	Mandalorion	exon	102783236	102783372	.	+	.	transcript_id "Isoform357107_6"; gene_id "Isoform357107_6.gene"; gene_name "Isoform357107_6";
chr9	Mandalorion	CDS	102783236	102783372	.	+	.	transcript_id "Isoform357107_6"; gene_id "Isoform357107_6.gene"; gene_name "Isoform357107_6";
chr9	Mandalorion	exon	102784049	102785144	.	+	.	transcript_id "Isoform357107_6"; gene_id "Isoform357107_6.gene"; gene_name "Isoform357107_6";
chr9	Mandalorion	CDS	102784049	102784157	.	+	.	transcript_id "Isoform357107_6"; gene_id "Isoform357107_6.gene"; gene_name "Isoform357107_6";
chr9	Mandalorion	stop_codon	102784158	102784160	.	+	.	transcript_id "Isoform357107_6"; gene_id "Isoform357107_6.gene"; gene_name "Isoform357107_6";
chr9	Mandalorion	transcript	102712122	102785147	.	+	.	transcript_id "Isoform357110_10"; gene_id "Isoform357110_10.gene"; gene_name "Isoform357110_10";
chr9	Mandalorion	exon	102712122	102712438	.	+	.	transcript_id "Isoform357110_10"; gene_id "Isoform357110_10.gene"; gene_name "Isoform357110_10";
chr9	Mandalorion	start_codon	102712255	102712257	.	+	.	transcript_id "Isoform357110_10"; gene_id "Isoform357110_10.gene"; gene_name "Isoform357110_10";
chr9	Mandalorion	CDS	102712255	102712438	.	+	.	transcript_id "Isoform357110_10"; gene_id "Isoform357110_10.gene"; gene_name "Isoform357110_10";
chr9	Mandalorion	exon	102739073	102739194	.	+	.	transcript_id "Isoform357110_10"; gene_id "Isoform357110_10.gene"; gene_name "Isoform357110_10";
chr9	Mandalorion	CDS	102739073	102739194	.	+	.	transcript_id "Isoform357110_10"; gene_id "Isoform357110_10.gene"; gene_name "Isoform357110_10";
chr9	Mandalorion	exon	102744754	102744853	.	+	.	transcript_id "Isoform357110_10"; gene_id "Isoform357110_10.gene"; gene_name "Isoform357110_10";
chr9	Mandalorion	CDS	102744754	102744853	.	+	.	transcript_id "Isoform357110_10"; gene_id "Isoform357110_10.gene"; gene_name "Isoform357110_10";
chr9	Mandalorion	exon	102746473	102746607	.	+	.	transcript_id "Isoform357110_10"; gene_id "Isoform357110_10.gene"; gene_name "Isoform357110_10";
chr9	Mandalorion	CDS	102746473	102746607	.	+	.	transcript_id "Isoform357110_10"; gene_id "Isoform357110_10.gene"; gene_name "Isoform357110_10";
chr9	Mandalorion	exon	102748927	102748980	.	+	.	transcript_id "Isoform357110_10"; gene_id "Isoform357110_10.gene"; gene_name "Isoform357110_10";
chr9	Mandalorion	CDS	102748927	102748980	.	+	.	transcript_id "Isoform357110_10"; gene_id "Isoform357110_10.gene"; gene_name "Isoform357110_10";
chr9	Mandalorion	exon	102752938	102753082	.	+	.	transcript_id "Isoform357110_10"; gene_id "Isoform357110_10.gene"; gene_name "Isoform357110_10";
chr9	Mandalorion	CDS	102752938	102753082	.	+	.	transcript_id "Isoform357110_10"; gene_id "Isoform357110_10.gene"; gene_name "Isoform357110_10";
chr9	Mandalorion	exon	102758853	102758953	.	+	.	transcript_id "Isoform357110_10"; gene_id "Isoform357110_10.gene"; gene_name "Isoform357110_10";
chr9	Mandalorion	CDS	102758853	102758953	.	+	.	transcript_id "Isoform357110_10"; gene_id "Isoform357110_10.gene"; gene_name "Isoform357110_10";
chr9	Mandalorion	exon	102763202	102763327	.	+	.	transcript_id "Isoform357110_10"; gene_id "Isoform357110_10.gene"; gene_name "Isoform357110_10";
chr9	Mandalorion	CDS	102763202	102763327	.	+	.	transcript_id "Isoform357110_10"; gene_id "Isoform357110_10.gene"; gene_name "Isoform357110_10";
chr9	Mandalorion	exon	102765669	102765755	.	+	.	transcript_id "Isoform357110_10"; gene_id "Isoform357110_10.gene"; gene_name "Isoform357110_10";
chr9	Mandalorion	CDS	102765669	102765755	.	+	.	transcript_id "Isoform357110_10"; gene_id "Isoform357110_10.gene"; gene_name "Isoform357110_10";
chr9	Mandalorion	exon	102768415	102768484	.	+	.	transcript_id "Isoform357110_10"; gene_id "Isoform357110_10.gene"; gene_name "Isoform357110_10";
chr9	Mandalorion	CDS	102768415	102768484	.	+	.	transcript_id "Isoform357110_10"; gene_id "Isoform357110_10.gene"; gene_name "Isoform357110_10";
chr9	Mandalorion	exon	102774401	102774533	.	+	.	transcript_id "Isoform357110_10"; gene_id "Isoform357110_10.gene"; gene_name "Isoform357110_10";
chr9	Mandalorion	CDS	102774401	102774533	.	+	.	transcript_id "Isoform357110_10"; gene_id "Isoform357110_10.gene"; gene_name "Isoform357110_10";
chr9	Mandalorion	exon	102775658	102775767	.	+	.	transcript_id "Isoform357110_10"; gene_id "Isoform357110_10.gene"; gene_name "Isoform357110_10";
chr9	Mandalorion	CDS	102775658	102775767	.	+	.	transcript_id "Isoform357110_10"; gene_id "Isoform357110_10.gene"; gene_name "Isoform357110_10";
chr9	Mandalorion	exon	102775890	102776049	.	+	.	transcript_id "Isoform357110_10"; gene_id "Isoform357110_10.gene"; gene_name "Isoform357110_10";
chr9	Mandalorion	CDS	102775890	102776049	.	+	.	transcript_id "Isoform357110_10"; gene_id "Isoform357110_10.gene"; gene_name "Isoform357110_10";
chr9	Mandalorion	exon	102783236	102783372	.	+	.	transcript_id "Isoform357110_10"; gene_id "Isoform357110_10.gene"; gene_name "Isoform357110_10";
chr9	Mandalorion	CDS	102783236	102783372	.	+	.	transcript_id "Isoform357110_10"; gene_id "Isoform357110_10.gene"; gene_name "Isoform357110_10";
chr9	Mandalorion	exon	102784049	102785147	.	+	.	transcript_id "Isoform357110_10"; gene_id "Isoform357110_10.gene"; gene_name "Isoform357110_10";
chr9	Mandalorion	CDS	102784049	102784157	.	+	.	transcript_id "Isoform357110_10"; gene_id "Isoform357110_10.gene"; gene_name "Isoform357110_10";
chr9	Mandalorion	stop_codon	102784158	102784160	.	+	.	transcript_id "Isoform357110_10"; gene_id "Isoform357110_10.gene"; gene_name "Isoform357110_10";
chr9	Mandalorion	transcript	102712135	102713578	.	+	.	transcript_id "Isoform357125_6"; gene_id "Isoform357125_6.gene"; gene_name "Isoform357125_6";
chr9	Mandalorion	exon	102712135	102713578	.	+	.	transcript_id "Isoform357125_6"; gene_id "Isoform357125_6.gene"; gene_name "Isoform357125_6";
chr9	Mandalorion	transcript	103230301	103242190	.	-	.	transcript_id "Isoform357139_10"; gene_id "Isoform357139_10.gene"; gene_name "Isoform357139_10";
chr9	Mandalorion	exon	103230301	103232512	.	-	.	transcript_id "Isoform357139_10"; gene_id "Isoform357139_10.gene"; gene_name "Isoform357139_10";
chr9	Mandalorion	CDS	103232365	103232512	.	-	.	transcript_id "Isoform357139_10"; gene_id "Isoform357139_10.gene"; gene_name "Isoform357139_10";
chr9	Mandalorion	stop_codon	103232362	103232364	.	-	.	transcript_id "Isoform357139_10"; gene_id "Isoform357139_10.gene"; gene_name "Isoform357139_10";
chr9	Mandalorion	exon	103233479	103233638	.	-	.	transcript_id "Isoform357139_10"; gene_id "Isoform357139_10.gene"; gene_name "Isoform357139_10";
chr9	Mandalorion	CDS	103233479	103233638	.	-	.	transcript_id "Isoform357139_10"; gene_id "Isoform357139_10.gene"; gene_name "Isoform357139_10";
chr9	Mandalorion	exon	103237075	103237217	.	-	.	transcript_id "Isoform357139_10"; gene_id "Isoform357139_10.gene"; gene_name "Isoform357139_10";
chr9	Mandalorion	CDS	103237075	103237217	.	-	.	transcript_id "Isoform357139_10"; gene_id "Isoform357139_10.gene"; gene_name "Isoform357139_10";
chr9	Mandalorion	exon	103241174	103241250	.	-	.	transcript_id "Isoform357139_10"; gene_id "Isoform357139_10.gene"; gene_name "Isoform357139_10";
chr9	Mandalorion	start_codon	103241182	103241184	.	-	.	transcript_id "Isoform357139_10"; gene_id "Isoform357139_10.gene"; gene_name "Isoform357139_10";
chr9	Mandalorion	CDS	103241174	103241184	.	-	.	transcript_id "Isoform357139_10"; gene_id "Isoform357139_10.gene"; gene_name "Isoform357139_10";
chr9	Mandalorion	exon	103241662	103242190	.	-	.	transcript_id "Isoform357139_10"; gene_id "Isoform357139_10.gene"; gene_name "Isoform357139_10";
chr9	Mandalorion	transcript	103230303	103242846	.	-	.	transcript_id "Isoform357141_26"; gene_id "Isoform357141_26.gene"; gene_name "Isoform357141_26";
chr9	Mandalorion	exon	103230303	103232512	.	-	.	transcript_id "Isoform357141_26"; gene_id "Isoform357141_26.gene"; gene_name "Isoform357141_26";
chr9	Mandalorion	CDS	103232365	103232512	.	-	.	transcript_id "Isoform357141_26"; gene_id "Isoform357141_26.gene"; gene_name "Isoform357141_26";
chr9	Mandalorion	stop_codon	103232362	103232364	.	-	.	transcript_id "Isoform357141_26"; gene_id "Isoform357141_26.gene"; gene_name "Isoform357141_26";
chr9	Mandalorion	exon	103233479	103233638	.	-	.	transcript_id "Isoform357141_26"; gene_id "Isoform357141_26.gene"; gene_name "Isoform357141_26";
chr9	Mandalorion	CDS	103233479	103233638	.	-	.	transcript_id "Isoform357141_26"; gene_id "Isoform357141_26.gene"; gene_name "Isoform357141_26";
chr9	Mandalorion	exon	103237075	103237217	.	-	.	transcript_id "Isoform357141_26"; gene_id "Isoform357141_26.gene"; gene_name "Isoform357141_26";
chr9	Mandalorion	CDS	103237075	103237217	.	-	.	transcript_id "Isoform357141_26"; gene_id "Isoform357141_26.gene"; gene_name "Isoform357141_26";
chr9	Mandalorion	exon	103241174	103241250	.	-	.	transcript_id "Isoform357141_26"; gene_id "Isoform357141_26.gene"; gene_name "Isoform357141_26";
chr9	Mandalorion	CDS	103241174	103241250	.	-	.	transcript_id "Isoform357141_26"; gene_id "Isoform357141_26.gene"; gene_name "Isoform357141_26";
chr9	Mandalorion	exon	103242253	103242846	.	-	.	transcript_id "Isoform357141_26"; gene_id "Isoform357141_26.gene"; gene_name "Isoform357141_26";
chr9	Mandalorion	start_codon	103242565	103242567	.	-	.	transcript_id "Isoform357141_26"; gene_id "Isoform357141_26.gene"; gene_name "Isoform357141_26";
chr9	Mandalorion	CDS	103242253	103242567	.	-	.	transcript_id "Isoform357141_26"; gene_id "Isoform357141_26.gene"; gene_name "Isoform357141_26";
chr9	Mandalorion	transcript	103233109	103242573	.	-	.	transcript_id "Isoform357142_10"; gene_id "Isoform357142_10.gene"; gene_name "Isoform357142_10";
chr9	Mandalorion	exon	103233109	103233225	.	-	.	transcript_id "Isoform357142_10"; gene_id "Isoform357142_10.gene"; gene_name "Isoform357142_10";
chr9	Mandalorion	CDS	103233216	103233225	.	-	.	transcript_id "Isoform357142_10"; gene_id "Isoform357142_10.gene"; gene_name "Isoform357142_10";
chr9	Mandalorion	stop_codon	103233213	103233215	.	-	.	transcript_id "Isoform357142_10"; gene_id "Isoform357142_10.gene"; gene_name "Isoform357142_10";
chr9	Mandalorion	exon	103233479	103233638	.	-	.	transcript_id "Isoform357142_10"; gene_id "Isoform357142_10.gene"; gene_name "Isoform357142_10";
chr9	Mandalorion	CDS	103233479	103233638	.	-	.	transcript_id "Isoform357142_10"; gene_id "Isoform357142_10.gene"; gene_name "Isoform357142_10";
chr9	Mandalorion	exon	103237075	103237217	.	-	.	transcript_id "Isoform357142_10"; gene_id "Isoform357142_10.gene"; gene_name "Isoform357142_10";
chr9	Mandalorion	CDS	103237075	103237217	.	-	.	transcript_id "Isoform357142_10"; gene_id "Isoform357142_10.gene"; gene_name "Isoform357142_10";
chr9	Mandalorion	exon	103241174	103241250	.	-	.	transcript_id "Isoform357142_10"; gene_id "Isoform357142_10.gene"; gene_name "Isoform357142_10";
chr9	Mandalorion	CDS	103241174	103241250	.	-	.	transcript_id "Isoform357142_10"; gene_id "Isoform357142_10.gene"; gene_name "Isoform357142_10";
chr9	Mandalorion	exon	103242253	103242573	.	-	.	transcript_id "Isoform357142_10"; gene_id "Isoform357142_10.gene"; gene_name "Isoform357142_10";
chr9	Mandalorion	start_codon	103242565	103242567	.	-	.	transcript_id "Isoform357142_10"; gene_id "Isoform357142_10.gene"; gene_name "Isoform357142_10";
chr9	Mandalorion	CDS	103242253	103242567	.	-	.	transcript_id "Isoform357142_10"; gene_id "Isoform357142_10.gene"; gene_name "Isoform357142_10";
chr9	Mandalorion	transcript	103233127	103242867	.	-	.	transcript_id "Isoform357143_9"; gene_id "Isoform357143_9.gene"; gene_name "Isoform357143_9";
chr9	Mandalorion	exon	103233127	103233225	.	-	.	transcript_id "Isoform357143_9"; gene_id "Isoform357143_9.gene"; gene_name "Isoform357143_9";
chr9	Mandalorion	CDS	103233216	103233225	.	-	.	transcript_id "Isoform357143_9"; gene_id "Isoform357143_9.gene"; gene_name "Isoform357143_9";
chr9	Mandalorion	stop_codon	103233213	103233215	.	-	.	transcript_id "Isoform357143_9"; gene_id "Isoform357143_9.gene"; gene_name "Isoform357143_9";
chr9	Mandalorion	exon	103233479	103233638	.	-	.	transcript_id "Isoform357143_9"; gene_id "Isoform357143_9.gene"; gene_name "Isoform357143_9";
chr9	Mandalorion	CDS	103233479	103233638	.	-	.	transcript_id "Isoform357143_9"; gene_id "Isoform357143_9.gene"; gene_name "Isoform357143_9";
chr9	Mandalorion	exon	103237075	103237217	.	-	.	transcript_id "Isoform357143_9"; gene_id "Isoform357143_9.gene"; gene_name "Isoform357143_9";
chr9	Mandalorion	CDS	103237075	103237217	.	-	.	transcript_id "Isoform357143_9"; gene_id "Isoform357143_9.gene"; gene_name "Isoform357143_9";
chr9	Mandalorion	exon	103241174	103241250	.	-	.	transcript_id "Isoform357143_9"; gene_id "Isoform357143_9.gene"; gene_name "Isoform357143_9";
chr9	Mandalorion	CDS	103241174	103241250	.	-	.	transcript_id "Isoform357143_9"; gene_id "Isoform357143_9.gene"; gene_name "Isoform357143_9";
chr9	Mandalorion	exon	103242253	103242867	.	-	.	transcript_id "Isoform357143_9"; gene_id "Isoform357143_9.gene"; gene_name "Isoform357143_9";
chr9	Mandalorion	start_codon	103242565	103242567	.	-	.	transcript_id "Isoform357143_9"; gene_id "Isoform357143_9.gene"; gene_name "Isoform357143_9";
chr9	Mandalorion	CDS	103242253	103242567	.	-	.	transcript_id "Isoform357143_9"; gene_id "Isoform357143_9.gene"; gene_name "Isoform357143_9";
chr9	Mandalorion	transcript	103233118	103242161	.	-	.	transcript_id "Isoform357149_18"; gene_id "Isoform357149_18.gene"; gene_name "Isoform357149_18";
chr9	Mandalorion	exon	103233118	103233228	.	-	.	transcript_id "Isoform357149_18"; gene_id "Isoform357149_18.gene"; gene_name "Isoform357149_18";
chr9	Mandalorion	CDS	103233216	103233228	.	-	.	transcript_id "Isoform357149_18"; gene_id "Isoform357149_18.gene"; gene_name "Isoform357149_18";
chr9	Mandalorion	stop_codon	103233213	103233215	.	-	.	transcript_id "Isoform357149_18"; gene_id "Isoform357149_18.gene"; gene_name "Isoform357149_18";
chr9	Mandalorion	exon	103233479	103233638	.	-	.	transcript_id "Isoform357149_18"; gene_id "Isoform357149_18.gene"; gene_name "Isoform357149_18";
chr9	Mandalorion	CDS	103233479	103233638	.	-	.	transcript_id "Isoform357149_18"; gene_id "Isoform357149_18.gene"; gene_name "Isoform357149_18";
chr9	Mandalorion	exon	103237075	103237217	.	-	.	transcript_id "Isoform357149_18"; gene_id "Isoform357149_18.gene"; gene_name "Isoform357149_18";
chr9	Mandalorion	CDS	103237075	103237217	.	-	.	transcript_id "Isoform357149_18"; gene_id "Isoform357149_18.gene"; gene_name "Isoform357149_18";
chr9	Mandalorion	exon	103241174	103241250	.	-	.	transcript_id "Isoform357149_18"; gene_id "Isoform357149_18.gene"; gene_name "Isoform357149_18";
chr9	Mandalorion	start_codon	103241182	103241184	.	-	.	transcript_id "Isoform357149_18"; gene_id "Isoform357149_18.gene"; gene_name "Isoform357149_18";
chr9	Mandalorion	CDS	103241174	103241184	.	-	.	transcript_id "Isoform357149_18"; gene_id "Isoform357149_18.gene"; gene_name "Isoform357149_18";
chr9	Mandalorion	exon	103241662	103242161	.	-	.	transcript_id "Isoform357149_18"; gene_id "Isoform357149_18.gene"; gene_name "Isoform357149_18";
chr9	Mandalorion	transcript	103230301	103242859	.	-	.	transcript_id "Isoform357152_12"; gene_id "Isoform357152_12.gene"; gene_name "Isoform357152_12";
chr9	Mandalorion	exon	103230301	103233228	.	-	.	transcript_id "Isoform357152_12"; gene_id "Isoform357152_12.gene"; gene_name "Isoform357152_12";
chr9	Mandalorion	CDS	103233216	103233228	.	-	.	transcript_id "Isoform357152_12"; gene_id "Isoform357152_12.gene"; gene_name "Isoform357152_12";
chr9	Mandalorion	stop_codon	103233213	103233215	.	-	.	transcript_id "Isoform357152_12"; gene_id "Isoform357152_12.gene"; gene_name "Isoform357152_12";
chr9	Mandalorion	exon	103233479	103233638	.	-	.	transcript_id "Isoform357152_12"; gene_id "Isoform357152_12.gene"; gene_name "Isoform357152_12";
chr9	Mandalorion	CDS	103233479	103233638	.	-	.	transcript_id "Isoform357152_12"; gene_id "Isoform357152_12.gene"; gene_name "Isoform357152_12";
chr9	Mandalorion	exon	103237075	103237217	.	-	.	transcript_id "Isoform357152_12"; gene_id "Isoform357152_12.gene"; gene_name "Isoform357152_12";
chr9	Mandalorion	CDS	103237075	103237217	.	-	.	transcript_id "Isoform357152_12"; gene_id "Isoform357152_12.gene"; gene_name "Isoform357152_12";
chr9	Mandalorion	exon	103241174	103241250	.	-	.	transcript_id "Isoform357152_12"; gene_id "Isoform357152_12.gene"; gene_name "Isoform357152_12";
chr9	Mandalorion	CDS	103241174	103241250	.	-	.	transcript_id "Isoform357152_12"; gene_id "Isoform357152_12.gene"; gene_name "Isoform357152_12";
chr9	Mandalorion	exon	103242253	103242859	.	-	.	transcript_id "Isoform357152_12"; gene_id "Isoform357152_12.gene"; gene_name "Isoform357152_12";
chr9	Mandalorion	start_codon	103242565	103242567	.	-	.	transcript_id "Isoform357152_12"; gene_id "Isoform357152_12.gene"; gene_name "Isoform357152_12";
chr9	Mandalorion	CDS	103242253	103242567	.	-	.	transcript_id "Isoform357152_12"; gene_id "Isoform357152_12.gene"; gene_name "Isoform357152_12";
chr9	Mandalorion	transcript	103233125	103242867	.	-	.	transcript_id "Isoform357157_119"; gene_id "Isoform357157_119.gene"; gene_name "Isoform357157_119";
chr9	Mandalorion	exon	103233125	103233228	.	-	.	transcript_id "Isoform357157_119"; gene_id "Isoform357157_119.gene"; gene_name "Isoform357157_119";
chr9	Mandalorion	CDS	103233216	103233228	.	-	.	transcript_id "Isoform357157_119"; gene_id "Isoform357157_119.gene"; gene_name "Isoform357157_119";
chr9	Mandalorion	stop_codon	103233213	103233215	.	-	.	transcript_id "Isoform357157_119"; gene_id "Isoform357157_119.gene"; gene_name "Isoform357157_119";
chr9	Mandalorion	exon	103233479	103233638	.	-	.	transcript_id "Isoform357157_119"; gene_id "Isoform357157_119.gene"; gene_name "Isoform357157_119";
chr9	Mandalorion	CDS	103233479	103233638	.	-	.	transcript_id "Isoform357157_119"; gene_id "Isoform357157_119.gene"; gene_name "Isoform357157_119";
chr9	Mandalorion	exon	103237075	103237217	.	-	.	transcript_id "Isoform357157_119"; gene_id "Isoform357157_119.gene"; gene_name "Isoform357157_119";
chr9	Mandalorion	CDS	103237075	103237217	.	-	.	transcript_id "Isoform357157_119"; gene_id "Isoform357157_119.gene"; gene_name "Isoform357157_119";
chr9	Mandalorion	exon	103241174	103241250	.	-	.	transcript_id "Isoform357157_119"; gene_id "Isoform357157_119.gene"; gene_name "Isoform357157_119";
chr9	Mandalorion	CDS	103241174	103241250	.	-	.	transcript_id "Isoform357157_119"; gene_id "Isoform357157_119.gene"; gene_name "Isoform357157_119";
chr9	Mandalorion	exon	103242253	103242867	.	-	.	transcript_id "Isoform357157_119"; gene_id "Isoform357157_119.gene"; gene_name "Isoform357157_119";
chr9	Mandalorion	start_codon	103242565	103242567	.	-	.	transcript_id "Isoform357157_119"; gene_id "Isoform357157_119.gene"; gene_name "Isoform357157_119";
chr9	Mandalorion	CDS	103242253	103242567	.	-	.	transcript_id "Isoform357157_119"; gene_id "Isoform357157_119.gene"; gene_name "Isoform357157_119";
chr9	Mandalorion	transcript	103241174	103242188	.	-	.	transcript_id "Isoform357160_19"; gene_id "Isoform357160_19.gene"; gene_name "Isoform357160_19";
chr9	Mandalorion	exon	103241174	103241250	.	-	.	transcript_id "Isoform357160_19"; gene_id "Isoform357160_19.gene"; gene_name "Isoform357160_19";
chr9	Mandalorion	exon	103241662	103242188	.	-	.	transcript_id "Isoform357160_19"; gene_id "Isoform357160_19.gene"; gene_name "Isoform357160_19";
chr9	Mandalorion	transcript	103241180	103242867	.	-	.	transcript_id "Isoform357168_248"; gene_id "Isoform357168_248.gene"; gene_name "Isoform357168_248";
chr9	Mandalorion	exon	103241180	103241250	.	-	.	transcript_id "Isoform357168_248"; gene_id "Isoform357168_248.gene"; gene_name "Isoform357168_248";
chr9	Mandalorion	CDS	103241185	103241250	.	-	.	transcript_id "Isoform357168_248"; gene_id "Isoform357168_248.gene"; gene_name "Isoform357168_248";
chr9	Mandalorion	stop_codon	103241182	103241184	.	-	.	transcript_id "Isoform357168_248"; gene_id "Isoform357168_248.gene"; gene_name "Isoform357168_248";
chr9	Mandalorion	exon	103242253	103242867	.	-	.	transcript_id "Isoform357168_248"; gene_id "Isoform357168_248.gene"; gene_name "Isoform357168_248";
chr9	Mandalorion	start_codon	103242565	103242567	.	-	.	transcript_id "Isoform357168_248"; gene_id "Isoform357168_248.gene"; gene_name "Isoform357168_248";
chr9	Mandalorion	CDS	103242253	103242567	.	-	.	transcript_id "Isoform357168_248"; gene_id "Isoform357168_248.gene"; gene_name "Isoform357168_248";
chr9	Mandalorion	transcript	103241174	103242902	.	-	.	transcript_id "Isoform357169_8"; gene_id "Isoform357169_8.gene"; gene_name "Isoform357169_8";
chr9	Mandalorion	exon	103241174	103241250	.	-	.	transcript_id "Isoform357169_8"; gene_id "Isoform357169_8.gene"; gene_name "Isoform357169_8";
chr9	Mandalorion	CDS	103241179	103241250	.	-	.	transcript_id "Isoform357169_8"; gene_id "Isoform357169_8.gene"; gene_name "Isoform357169_8";
chr9	Mandalorion	stop_codon	103241176	103241178	.	-	.	transcript_id "Isoform357169_8"; gene_id "Isoform357169_8.gene"; gene_name "Isoform357169_8";
chr9	Mandalorion	exon	103242253	103242902	.	-	.	transcript_id "Isoform357169_8"; gene_id "Isoform357169_8.gene"; gene_name "Isoform357169_8";
chr9	Mandalorion	start_codon	103242565	103242567	.	-	.	transcript_id "Isoform357169_8"; gene_id "Isoform357169_8.gene"; gene_name "Isoform357169_8";
chr9	Mandalorion	CDS	103242253	103242567	.	-	.	transcript_id "Isoform357169_8"; gene_id "Isoform357169_8.gene"; gene_name "Isoform357169_8";
chr9	Mandalorion	transcript	103065231	103079328	.	-	.	transcript_id "Isoform357177_179"; gene_id "Isoform357177_179.gene"; gene_name "Isoform357177_179";
chr9	Mandalorion	exon	103065231	103067620	.	-	.	transcript_id "Isoform357177_179"; gene_id "Isoform357177_179.gene"; gene_name "Isoform357177_179";
chr9	Mandalorion	CDS	103067410	103067620	.	-	.	transcript_id "Isoform357177_179"; gene_id "Isoform357177_179.gene"; gene_name "Isoform357177_179";
chr9	Mandalorion	stop_codon	103067407	103067409	.	-	.	transcript_id "Isoform357177_179"; gene_id "Isoform357177_179.gene"; gene_name "Isoform357177_179";
chr9	Mandalorion	exon	103068268	103068322	.	-	.	transcript_id "Isoform357177_179"; gene_id "Isoform357177_179.gene"; gene_name "Isoform357177_179";
chr9	Mandalorion	CDS	103068268	103068322	.	-	.	transcript_id "Isoform357177_179"; gene_id "Isoform357177_179.gene"; gene_name "Isoform357177_179";
chr9	Mandalorion	exon	103069412	103069548	.	-	.	transcript_id "Isoform357177_179"; gene_id "Isoform357177_179.gene"; gene_name "Isoform357177_179";
chr9	Mandalorion	CDS	103069412	103069548	.	-	.	transcript_id "Isoform357177_179"; gene_id "Isoform357177_179.gene"; gene_name "Isoform357177_179";
chr9	Mandalorion	exon	103074737	103074819	.	-	.	transcript_id "Isoform357177_179"; gene_id "Isoform357177_179.gene"; gene_name "Isoform357177_179";
chr9	Mandalorion	CDS	103074737	103074819	.	-	.	transcript_id "Isoform357177_179"; gene_id "Isoform357177_179.gene"; gene_name "Isoform357177_179";
chr9	Mandalorion	exon	103075988	103076065	.	-	.	transcript_id "Isoform357177_179"; gene_id "Isoform357177_179.gene"; gene_name "Isoform357177_179";
chr9	Mandalorion	CDS	103075988	103076065	.	-	.	transcript_id "Isoform357177_179"; gene_id "Isoform357177_179.gene"; gene_name "Isoform357177_179";
chr9	Mandalorion	exon	103078486	103078580	.	-	.	transcript_id "Isoform357177_179"; gene_id "Isoform357177_179.gene"; gene_name "Isoform357177_179";
chr9	Mandalorion	CDS	103078486	103078580	.	-	.	transcript_id "Isoform357177_179"; gene_id "Isoform357177_179.gene"; gene_name "Isoform357177_179";
chr9	Mandalorion	exon	103079111	103079328	.	-	.	transcript_id "Isoform357177_179"; gene_id "Isoform357177_179.gene"; gene_name "Isoform357177_179";
chr9	Mandalorion	start_codon	103079256	103079258	.	-	.	transcript_id "Isoform357177_179"; gene_id "Isoform357177_179.gene"; gene_name "Isoform357177_179";
chr9	Mandalorion	CDS	103079111	103079258	.	-	.	transcript_id "Isoform357177_179"; gene_id "Isoform357177_179.gene"; gene_name "Isoform357177_179";
chr9	Mandalorion	transcript	103066288	103079328	.	-	.	transcript_id "Isoform357183_283"; gene_id "Isoform357183_283.gene"; gene_name "Isoform357183_283";
chr9	Mandalorion	exon	103066288	103067620	.	-	.	transcript_id "Isoform357183_283"; gene_id "Isoform357183_283.gene"; gene_name "Isoform357183_283";
chr9	Mandalorion	CDS	103067410	103067620	.	-	.	transcript_id "Isoform357183_283"; gene_id "Isoform357183_283.gene"; gene_name "Isoform357183_283";
chr9	Mandalorion	stop_codon	103067407	103067409	.	-	.	transcript_id "Isoform357183_283"; gene_id "Isoform357183_283.gene"; gene_name "Isoform357183_283";
chr9	Mandalorion	exon	103068268	103068322	.	-	.	transcript_id "Isoform357183_283"; gene_id "Isoform357183_283.gene"; gene_name "Isoform357183_283";
chr9	Mandalorion	CDS	103068268	103068322	.	-	.	transcript_id "Isoform357183_283"; gene_id "Isoform357183_283.gene"; gene_name "Isoform357183_283";
chr9	Mandalorion	exon	103069412	103069548	.	-	.	transcript_id "Isoform357183_283"; gene_id "Isoform357183_283.gene"; gene_name "Isoform357183_283";
chr9	Mandalorion	CDS	103069412	103069548	.	-	.	transcript_id "Isoform357183_283"; gene_id "Isoform357183_283.gene"; gene_name "Isoform357183_283";
chr9	Mandalorion	exon	103074737	103074819	.	-	.	transcript_id "Isoform357183_283"; gene_id "Isoform357183_283.gene"; gene_name "Isoform357183_283";
chr9	Mandalorion	CDS	103074737	103074819	.	-	.	transcript_id "Isoform357183_283"; gene_id "Isoform357183_283.gene"; gene_name "Isoform357183_283";
chr9	Mandalorion	exon	103075988	103076065	.	-	.	transcript_id "Isoform357183_283"; gene_id "Isoform357183_283.gene"; gene_name "Isoform357183_283";
chr9	Mandalorion	CDS	103075988	103076065	.	-	.	transcript_id "Isoform357183_283"; gene_id "Isoform357183_283.gene"; gene_name "Isoform357183_283";
chr9	Mandalorion	exon	103078486	103078580	.	-	.	transcript_id "Isoform357183_283"; gene_id "Isoform357183_283.gene"; gene_name "Isoform357183_283";
chr9	Mandalorion	CDS	103078486	103078580	.	-	.	transcript_id "Isoform357183_283"; gene_id "Isoform357183_283.gene"; gene_name "Isoform357183_283";
chr9	Mandalorion	exon	103079111	103079328	.	-	.	transcript_id "Isoform357183_283"; gene_id "Isoform357183_283.gene"; gene_name "Isoform357183_283";
chr9	Mandalorion	start_codon	103079256	103079258	.	-	.	transcript_id "Isoform357183_283"; gene_id "Isoform357183_283.gene"; gene_name "Isoform357183_283";
chr9	Mandalorion	CDS	103079111	103079258	.	-	.	transcript_id "Isoform357183_283"; gene_id "Isoform357183_283.gene"; gene_name "Isoform357183_283";
chr9	Mandalorion	transcript	103066347	103079328	.	-	.	transcript_id "Isoform357185_688"; gene_id "Isoform357185_688.gene"; gene_name "Isoform357185_688";
chr9	Mandalorion	exon	103066347	103067620	.	-	.	transcript_id "Isoform357185_688"; gene_id "Isoform357185_688.gene"; gene_name "Isoform357185_688";
chr9	Mandalorion	CDS	103067410	103067620	.	-	.	transcript_id "Isoform357185_688"; gene_id "Isoform357185_688.gene"; gene_name "Isoform357185_688";
chr9	Mandalorion	stop_codon	103067407	103067409	.	-	.	transcript_id "Isoform357185_688"; gene_id "Isoform357185_688.gene"; gene_name "Isoform357185_688";
chr9	Mandalorion	exon	103068268	103068322	.	-	.	transcript_id "Isoform357185_688"; gene_id "Isoform357185_688.gene"; gene_name "Isoform357185_688";
chr9	Mandalorion	CDS	103068268	103068322	.	-	.	transcript_id "Isoform357185_688"; gene_id "Isoform357185_688.gene"; gene_name "Isoform357185_688";
chr9	Mandalorion	exon	103069412	103069548	.	-	.	transcript_id "Isoform357185_688"; gene_id "Isoform357185_688.gene"; gene_name "Isoform357185_688";
chr9	Mandalorion	CDS	103069412	103069548	.	-	.	transcript_id "Isoform357185_688"; gene_id "Isoform357185_688.gene"; gene_name "Isoform357185_688";
chr9	Mandalorion	exon	103074737	103074819	.	-	.	transcript_id "Isoform357185_688"; gene_id "Isoform357185_688.gene"; gene_name "Isoform357185_688";
chr9	Mandalorion	CDS	103074737	103074819	.	-	.	transcript_id "Isoform357185_688"; gene_id "Isoform357185_688.gene"; gene_name "Isoform357185_688";
chr9	Mandalorion	exon	103075988	103076065	.	-	.	transcript_id "Isoform357185_688"; gene_id "Isoform357185_688.gene"; gene_name "Isoform357185_688";
chr9	Mandalorion	CDS	103075988	103076065	.	-	.	transcript_id "Isoform357185_688"; gene_id "Isoform357185_688.gene"; gene_name "Isoform357185_688";
chr9	Mandalorion	exon	103078486	103078580	.	-	.	transcript_id "Isoform357185_688"; gene_id "Isoform357185_688.gene"; gene_name "Isoform357185_688";
chr9	Mandalorion	CDS	103078486	103078580	.	-	.	transcript_id "Isoform357185_688"; gene_id "Isoform357185_688.gene"; gene_name "Isoform357185_688";
chr9	Mandalorion	exon	103079111	103079328	.	-	.	transcript_id "Isoform357185_688"; gene_id "Isoform357185_688.gene"; gene_name "Isoform357185_688";
chr9	Mandalorion	start_codon	103079256	103079258	.	-	.	transcript_id "Isoform357185_688"; gene_id "Isoform357185_688.gene"; gene_name "Isoform357185_688";
chr9	Mandalorion	CDS	103079111	103079258	.	-	.	transcript_id "Isoform357185_688"; gene_id "Isoform357185_688.gene"; gene_name "Isoform357185_688";
chr9	Mandalorion	transcript	103086075	103087868	.	+	.	transcript_id "Isoform357211_1592"; gene_id "Isoform357211_1592.gene"; gene_name "Isoform357211_1592";
chr9	Mandalorion	exon	103086075	103086277	.	+	.	transcript_id "Isoform357211_1592"; gene_id "Isoform357211_1592.gene"; gene_name "Isoform357211_1592";
chr9	Mandalorion	exon	103087694	103087764	.	+	.	transcript_id "Isoform357211_1592"; gene_id "Isoform357211_1592.gene"; gene_name "Isoform357211_1592";
chr9	Mandalorion	exon	103087837	103087868	.	+	.	transcript_id "Isoform357211_1592"; gene_id "Isoform357211_1592.gene"; gene_name "Isoform357211_1592";
chr9	Mandalorion	transcript	103086075	103107469	.	-	.	transcript_id "Isoform357293_3652403"; gene_id "Isoform357293_3652403.gene"; gene_name "Isoform357293_3652403";
chr9	Mandalorion	exon	103086075	103086277	.	-	.	transcript_id "Isoform357293_3652403"; gene_id "Isoform357293_3652403.gene"; gene_name "Isoform357293_3652403";
chr9	Mandalorion	CDS	103086246	103086277	.	-	.	transcript_id "Isoform357293_3652403"; gene_id "Isoform357293_3652403.gene"; gene_name "Isoform357293_3652403";
chr9	Mandalorion	stop_codon	103086243	103086245	.	-	.	transcript_id "Isoform357293_3652403"; gene_id "Isoform357293_3652403.gene"; gene_name "Isoform357293_3652403";
chr9	Mandalorion	exon	103087694	103087877	.	-	.	transcript_id "Isoform357293_3652403"; gene_id "Isoform357293_3652403.gene"; gene_name "Isoform357293_3652403";
chr9	Mandalorion	CDS	103087694	103087877	.	-	.	transcript_id "Isoform357293_3652403"; gene_id "Isoform357293_3652403.gene"; gene_name "Isoform357293_3652403";
chr9	Mandalorion	exon	103089011	103089195	.	-	.	transcript_id "Isoform357293_3652403"; gene_id "Isoform357293_3652403.gene"; gene_name "Isoform357293_3652403";
chr9	Mandalorion	CDS	103089011	103089195	.	-	.	transcript_id "Isoform357293_3652403"; gene_id "Isoform357293_3652403.gene"; gene_name "Isoform357293_3652403";
chr9	Mandalorion	exon	103092392	103092456	.	-	.	transcript_id "Isoform357293_3652403"; gene_id "Isoform357293_3652403.gene"; gene_name "Isoform357293_3652403";
chr9	Mandalorion	CDS	103092392	103092456	.	-	.	transcript_id "Isoform357293_3652403"; gene_id "Isoform357293_3652403.gene"; gene_name "Isoform357293_3652403";
chr9	Mandalorion	exon	103093013	103093142	.	-	.	transcript_id "Isoform357293_3652403"; gene_id "Isoform357293_3652403.gene"; gene_name "Isoform357293_3652403";
chr9	Mandalorion	CDS	103093013	103093142	.	-	.	transcript_id "Isoform357293_3652403"; gene_id "Isoform357293_3652403.gene"; gene_name "Isoform357293_3652403";
chr9	Mandalorion	exon	103094562	103094732	.	-	.	transcript_id "Isoform357293_3652403"; gene_id "Isoform357293_3652403.gene"; gene_name "Isoform357293_3652403";
chr9	Mandalorion	CDS	103094562	103094732	.	-	.	transcript_id "Isoform357293_3652403"; gene_id "Isoform357293_3652403.gene"; gene_name "Isoform357293_3652403";
chr9	Mandalorion	exon	103096422	103096454	.	-	.	transcript_id "Isoform357293_3652403"; gene_id "Isoform357293_3652403.gene"; gene_name "Isoform357293_3652403";
chr9	Mandalorion	CDS	103096422	103096454	.	-	.	transcript_id "Isoform357293_3652403"; gene_id "Isoform357293_3652403.gene"; gene_name "Isoform357293_3652403";
chr9	Mandalorion	exon	103097001	103097091	.	-	.	transcript_id "Isoform357293_3652403"; gene_id "Isoform357293_3652403.gene"; gene_name "Isoform357293_3652403";
chr9	Mandalorion	CDS	103097001	103097091	.	-	.	transcript_id "Isoform357293_3652403"; gene_id "Isoform357293_3652403.gene"; gene_name "Isoform357293_3652403";
chr9	Mandalorion	exon	103098092	103098243	.	-	.	transcript_id "Isoform357293_3652403"; gene_id "Isoform357293_3652403.gene"; gene_name "Isoform357293_3652403";
chr9	Mandalorion	CDS	103098092	103098243	.	-	.	transcript_id "Isoform357293_3652403"; gene_id "Isoform357293_3652403.gene"; gene_name "Isoform357293_3652403";
chr9	Mandalorion	exon	103099250	103099427	.	-	.	transcript_id "Isoform357293_3652403"; gene_id "Isoform357293_3652403.gene"; gene_name "Isoform357293_3652403";
chr9	Mandalorion	CDS	103099250	103099427	.	-	.	transcript_id "Isoform357293_3652403"; gene_id "Isoform357293_3652403.gene"; gene_name "Isoform357293_3652403";
chr9	Mandalorion	exon	103100134	103100312	.	-	.	transcript_id "Isoform357293_3652403"; gene_id "Isoform357293_3652403.gene"; gene_name "Isoform357293_3652403";
chr9	Mandalorion	CDS	103100134	103100312	.	-	.	transcript_id "Isoform357293_3652403"; gene_id "Isoform357293_3652403.gene"; gene_name "Isoform357293_3652403";
chr9	Mandalorion	exon	103100783	103100838	.	-	.	transcript_id "Isoform357293_3652403"; gene_id "Isoform357293_3652403.gene"; gene_name "Isoform357293_3652403";
chr9	Mandalorion	CDS	103100783	103100838	.	-	.	transcript_id "Isoform357293_3652403"; gene_id "Isoform357293_3652403.gene"; gene_name "Isoform357293_3652403";
chr9	Mandalorion	exon	103102242	103102374	.	-	.	transcript_id "Isoform357293_3652403"; gene_id "Isoform357293_3652403.gene"; gene_name "Isoform357293_3652403";
chr9	Mandalorion	CDS	103102242	103102374	.	-	.	transcript_id "Isoform357293_3652403"; gene_id "Isoform357293_3652403.gene"; gene_name "Isoform357293_3652403";
chr9	Mandalorion	exon	103103160	103103336	.	-	.	transcript_id "Isoform357293_3652403"; gene_id "Isoform357293_3652403.gene"; gene_name "Isoform357293_3652403";
chr9	Mandalorion	CDS	103103160	103103336	.	-	.	transcript_id "Isoform357293_3652403"; gene_id "Isoform357293_3652403.gene"; gene_name "Isoform357293_3652403";
chr9	Mandalorion	exon	103104037	103104145	.	-	.	transcript_id "Isoform357293_3652403"; gene_id "Isoform357293_3652403.gene"; gene_name "Isoform357293_3652403";
chr9	Mandalorion	CDS	103104037	103104145	.	-	.	transcript_id "Isoform357293_3652403"; gene_id "Isoform357293_3652403.gene"; gene_name "Isoform357293_3652403";
chr9	Mandalorion	exon	103105095	103105267	.	-	.	transcript_id "Isoform357293_3652403"; gene_id "Isoform357293_3652403.gene"; gene_name "Isoform357293_3652403";
chr9	Mandalorion	CDS	103105095	103105267	.	-	.	transcript_id "Isoform357293_3652403"; gene_id "Isoform357293_3652403.gene"; gene_name "Isoform357293_3652403";
chr9	Mandalorion	exon	103107373	103107469	.	-	.	transcript_id "Isoform357293_3652403"; gene_id "Isoform357293_3652403.gene"; gene_name "Isoform357293_3652403";
chr9	Mandalorion	start_codon	103107413	103107415	.	-	.	transcript_id "Isoform357293_3652403"; gene_id "Isoform357293_3652403.gene"; gene_name "Isoform357293_3652403";
chr9	Mandalorion	CDS	103107373	103107415	.	-	.	transcript_id "Isoform357293_3652403"; gene_id "Isoform357293_3652403.gene"; gene_name "Isoform357293_3652403";
chr9	Mandalorion	transcript	103127728	103165445	.	-	.	transcript_id "Isoform357481_10721"; gene_id "Isoform357481_10721.gene"; gene_name "Isoform357481_10721";
chr9	Mandalorion	exon	103127728	103127861	.	-	.	transcript_id "Isoform357481_10721"; gene_id "Isoform357481_10721.gene"; gene_name "Isoform357481_10721";
chr9	Mandalorion	CDS	103127830	103127861	.	-	.	transcript_id "Isoform357481_10721"; gene_id "Isoform357481_10721.gene"; gene_name "Isoform357481_10721";
chr9	Mandalorion	stop_codon	103127827	103127829	.	-	.	transcript_id "Isoform357481_10721"; gene_id "Isoform357481_10721.gene"; gene_name "Isoform357481_10721";
chr9	Mandalorion	exon	103128990	103129176	.	-	.	transcript_id "Isoform357481_10721"; gene_id "Isoform357481_10721.gene"; gene_name "Isoform357481_10721";
chr9	Mandalorion	CDS	103128990	103129176	.	-	.	transcript_id "Isoform357481_10721"; gene_id "Isoform357481_10721.gene"; gene_name "Isoform357481_10721";
chr9	Mandalorion	exon	103131839	103132023	.	-	.	transcript_id "Isoform357481_10721"; gene_id "Isoform357481_10721.gene"; gene_name "Isoform357481_10721";
chr9	Mandalorion	CDS	103131839	103132023	.	-	.	transcript_id "Isoform357481_10721"; gene_id "Isoform357481_10721.gene"; gene_name "Isoform357481_10721";
chr9	Mandalorion	exon	103133764	103133828	.	-	.	transcript_id "Isoform357481_10721"; gene_id "Isoform357481_10721.gene"; gene_name "Isoform357481_10721";
chr9	Mandalorion	CDS	103133764	103133828	.	-	.	transcript_id "Isoform357481_10721"; gene_id "Isoform357481_10721.gene"; gene_name "Isoform357481_10721";
chr9	Mandalorion	exon	103136569	103136710	.	-	.	transcript_id "Isoform357481_10721"; gene_id "Isoform357481_10721.gene"; gene_name "Isoform357481_10721";
chr9	Mandalorion	CDS	103136569	103136710	.	-	.	transcript_id "Isoform357481_10721"; gene_id "Isoform357481_10721.gene"; gene_name "Isoform357481_10721";
chr9	Mandalorion	exon	103140229	103140384	.	-	.	transcript_id "Isoform357481_10721"; gene_id "Isoform357481_10721.gene"; gene_name "Isoform357481_10721";
chr9	Mandalorion	CDS	103140229	103140384	.	-	.	transcript_id "Isoform357481_10721"; gene_id "Isoform357481_10721.gene"; gene_name "Isoform357481_10721";
chr9	Mandalorion	exon	103143402	103143458	.	-	.	transcript_id "Isoform357481_10721"; gene_id "Isoform357481_10721.gene"; gene_name "Isoform357481_10721";
chr9	Mandalorion	CDS	103143402	103143458	.	-	.	transcript_id "Isoform357481_10721"; gene_id "Isoform357481_10721.gene"; gene_name "Isoform357481_10721";
chr9	Mandalorion	exon	103144831	103144921	.	-	.	transcript_id "Isoform357481_10721"; gene_id "Isoform357481_10721.gene"; gene_name "Isoform357481_10721";
chr9	Mandalorion	CDS	103144831	103144921	.	-	.	transcript_id "Isoform357481_10721"; gene_id "Isoform357481_10721.gene"; gene_name "Isoform357481_10721";
chr9	Mandalorion	exon	103145511	103145653	.	-	.	transcript_id "Isoform357481_10721"; gene_id "Isoform357481_10721.gene"; gene_name "Isoform357481_10721";
chr9	Mandalorion	CDS	103145511	103145653	.	-	.	transcript_id "Isoform357481_10721"; gene_id "Isoform357481_10721.gene"; gene_name "Isoform357481_10721";
chr9	Mandalorion	exon	103146811	103146982	.	-	.	transcript_id "Isoform357481_10721"; gene_id "Isoform357481_10721.gene"; gene_name "Isoform357481_10721";
chr9	Mandalorion	CDS	103146811	103146982	.	-	.	transcript_id "Isoform357481_10721"; gene_id "Isoform357481_10721.gene"; gene_name "Isoform357481_10721";
chr9	Mandalorion	exon	103149686	103149864	.	-	.	transcript_id "Isoform357481_10721"; gene_id "Isoform357481_10721.gene"; gene_name "Isoform357481_10721";
chr9	Mandalorion	CDS	103149686	103149864	.	-	.	transcript_id "Isoform357481_10721"; gene_id "Isoform357481_10721.gene"; gene_name "Isoform357481_10721";
chr9	Mandalorion	exon	103152140	103152195	.	-	.	transcript_id "Isoform357481_10721"; gene_id "Isoform357481_10721.gene"; gene_name "Isoform357481_10721";
chr9	Mandalorion	CDS	103152140	103152195	.	-	.	transcript_id "Isoform357481_10721"; gene_id "Isoform357481_10721.gene"; gene_name "Isoform357481_10721";
chr9	Mandalorion	exon	103154655	103154802	.	-	.	transcript_id "Isoform357481_10721"; gene_id "Isoform357481_10721.gene"; gene_name "Isoform357481_10721";
chr9	Mandalorion	CDS	103154655	103154802	.	-	.	transcript_id "Isoform357481_10721"; gene_id "Isoform357481_10721.gene"; gene_name "Isoform357481_10721";
chr9	Mandalorion	exon	103156572	103156733	.	-	.	transcript_id "Isoform357481_10721"; gene_id "Isoform357481_10721.gene"; gene_name "Isoform357481_10721";
chr9	Mandalorion	CDS	103156572	103156733	.	-	.	transcript_id "Isoform357481_10721"; gene_id "Isoform357481_10721.gene"; gene_name "Isoform357481_10721";
chr9	Mandalorion	exon	103158234	103158342	.	-	.	transcript_id "Isoform357481_10721"; gene_id "Isoform357481_10721.gene"; gene_name "Isoform357481_10721";
chr9	Mandalorion	CDS	103158234	103158342	.	-	.	transcript_id "Isoform357481_10721"; gene_id "Isoform357481_10721.gene"; gene_name "Isoform357481_10721";
chr9	Mandalorion	exon	103159694	103159866	.	-	.	transcript_id "Isoform357481_10721"; gene_id "Isoform357481_10721.gene"; gene_name "Isoform357481_10721";
chr9	Mandalorion	CDS	103159694	103159866	.	-	.	transcript_id "Isoform357481_10721"; gene_id "Isoform357481_10721.gene"; gene_name "Isoform357481_10721";
chr9	Mandalorion	exon	103165380	103165445	.	-	.	transcript_id "Isoform357481_10721"; gene_id "Isoform357481_10721.gene"; gene_name "Isoform357481_10721";
chr9	Mandalorion	start_codon	103165420	103165422	.	-	.	transcript_id "Isoform357481_10721"; gene_id "Isoform357481_10721.gene"; gene_name "Isoform357481_10721";
chr9	Mandalorion	CDS	103165380	103165422	.	-	.	transcript_id "Isoform357481_10721"; gene_id "Isoform357481_10721.gene"; gene_name "Isoform357481_10721";
chr9	Mandalorion	transcript	103127728	103165496	.	-	.	transcript_id "Isoform357482_5932"; gene_id "Isoform357482_5932.gene"; gene_name "Isoform357482_5932";
chr9	Mandalorion	exon	103127728	103127861	.	-	.	transcript_id "Isoform357482_5932"; gene_id "Isoform357482_5932.gene"; gene_name "Isoform357482_5932";
chr9	Mandalorion	CDS	103127830	103127861	.	-	.	transcript_id "Isoform357482_5932"; gene_id "Isoform357482_5932.gene"; gene_name "Isoform357482_5932";
chr9	Mandalorion	stop_codon	103127827	103127829	.	-	.	transcript_id "Isoform357482_5932"; gene_id "Isoform357482_5932.gene"; gene_name "Isoform357482_5932";
chr9	Mandalorion	exon	103128990	103129176	.	-	.	transcript_id "Isoform357482_5932"; gene_id "Isoform357482_5932.gene"; gene_name "Isoform357482_5932";
chr9	Mandalorion	CDS	103128990	103129176	.	-	.	transcript_id "Isoform357482_5932"; gene_id "Isoform357482_5932.gene"; gene_name "Isoform357482_5932";
chr9	Mandalorion	exon	103131839	103132023	.	-	.	transcript_id "Isoform357482_5932"; gene_id "Isoform357482_5932.gene"; gene_name "Isoform357482_5932";
chr9	Mandalorion	CDS	103131839	103132023	.	-	.	transcript_id "Isoform357482_5932"; gene_id "Isoform357482_5932.gene"; gene_name "Isoform357482_5932";
chr9	Mandalorion	exon	103133764	103133828	.	-	.	transcript_id "Isoform357482_5932"; gene_id "Isoform357482_5932.gene"; gene_name "Isoform357482_5932";
chr9	Mandalorion	CDS	103133764	103133828	.	-	.	transcript_id "Isoform357482_5932"; gene_id "Isoform357482_5932.gene"; gene_name "Isoform357482_5932";
chr9	Mandalorion	exon	103136569	103136710	.	-	.	transcript_id "Isoform357482_5932"; gene_id "Isoform357482_5932.gene"; gene_name "Isoform357482_5932";
chr9	Mandalorion	CDS	103136569	103136710	.	-	.	transcript_id "Isoform357482_5932"; gene_id "Isoform357482_5932.gene"; gene_name "Isoform357482_5932";
chr9	Mandalorion	exon	103140229	103140384	.	-	.	transcript_id "Isoform357482_5932"; gene_id "Isoform357482_5932.gene"; gene_name "Isoform357482_5932";
chr9	Mandalorion	CDS	103140229	103140384	.	-	.	transcript_id "Isoform357482_5932"; gene_id "Isoform357482_5932.gene"; gene_name "Isoform357482_5932";
chr9	Mandalorion	exon	103143402	103143458	.	-	.	transcript_id "Isoform357482_5932"; gene_id "Isoform357482_5932.gene"; gene_name "Isoform357482_5932";
chr9	Mandalorion	CDS	103143402	103143458	.	-	.	transcript_id "Isoform357482_5932"; gene_id "Isoform357482_5932.gene"; gene_name "Isoform357482_5932";
chr9	Mandalorion	exon	103144831	103144921	.	-	.	transcript_id "Isoform357482_5932"; gene_id "Isoform357482_5932.gene"; gene_name "Isoform357482_5932";
chr9	Mandalorion	CDS	103144831	103144921	.	-	.	transcript_id "Isoform357482_5932"; gene_id "Isoform357482_5932.gene"; gene_name "Isoform357482_5932";
chr9	Mandalorion	exon	103145511	103145653	.	-	.	transcript_id "Isoform357482_5932"; gene_id "Isoform357482_5932.gene"; gene_name "Isoform357482_5932";
chr9	Mandalorion	CDS	103145511	103145653	.	-	.	transcript_id "Isoform357482_5932"; gene_id "Isoform357482_5932.gene"; gene_name "Isoform357482_5932";
chr9	Mandalorion	exon	103146811	103146982	.	-	.	transcript_id "Isoform357482_5932"; gene_id "Isoform357482_5932.gene"; gene_name "Isoform357482_5932";
chr9	Mandalorion	CDS	103146811	103146982	.	-	.	transcript_id "Isoform357482_5932"; gene_id "Isoform357482_5932.gene"; gene_name "Isoform357482_5932";
chr9	Mandalorion	exon	103149686	103149864	.	-	.	transcript_id "Isoform357482_5932"; gene_id "Isoform357482_5932.gene"; gene_name "Isoform357482_5932";
chr9	Mandalorion	CDS	103149686	103149864	.	-	.	transcript_id "Isoform357482_5932"; gene_id "Isoform357482_5932.gene"; gene_name "Isoform357482_5932";
chr9	Mandalorion	exon	103152140	103152195	.	-	.	transcript_id "Isoform357482_5932"; gene_id "Isoform357482_5932.gene"; gene_name "Isoform357482_5932";
chr9	Mandalorion	CDS	103152140	103152195	.	-	.	transcript_id "Isoform357482_5932"; gene_id "Isoform357482_5932.gene"; gene_name "Isoform357482_5932";
chr9	Mandalorion	exon	103154655	103154802	.	-	.	transcript_id "Isoform357482_5932"; gene_id "Isoform357482_5932.gene"; gene_name "Isoform357482_5932";
chr9	Mandalorion	CDS	103154655	103154802	.	-	.	transcript_id "Isoform357482_5932"; gene_id "Isoform357482_5932.gene"; gene_name "Isoform357482_5932";
chr9	Mandalorion	exon	103156572	103156733	.	-	.	transcript_id "Isoform357482_5932"; gene_id "Isoform357482_5932.gene"; gene_name "Isoform357482_5932";
chr9	Mandalorion	CDS	103156572	103156733	.	-	.	transcript_id "Isoform357482_5932"; gene_id "Isoform357482_5932.gene"; gene_name "Isoform357482_5932";
chr9	Mandalorion	exon	103158234	103158342	.	-	.	transcript_id "Isoform357482_5932"; gene_id "Isoform357482_5932.gene"; gene_name "Isoform357482_5932";
chr9	Mandalorion	CDS	103158234	103158342	.	-	.	transcript_id "Isoform357482_5932"; gene_id "Isoform357482_5932.gene"; gene_name "Isoform357482_5932";
chr9	Mandalorion	exon	103159694	103159866	.	-	.	transcript_id "Isoform357482_5932"; gene_id "Isoform357482_5932.gene"; gene_name "Isoform357482_5932";
chr9	Mandalorion	start_codon	103159775	103159777	.	-	.	transcript_id "Isoform357482_5932"; gene_id "Isoform357482_5932.gene"; gene_name "Isoform357482_5932";
chr9	Mandalorion	CDS	103159694	103159777	.	-	.	transcript_id "Isoform357482_5932"; gene_id "Isoform357482_5932.gene"; gene_name "Isoform357482_5932";
chr9	Mandalorion	exon	103165380	103165496	.	-	.	transcript_id "Isoform357482_5932"; gene_id "Isoform357482_5932.gene"; gene_name "Isoform357482_5932";
chr9	Mandalorion	transcript	102865912	102882163	.	+	.	transcript_id "Isoform357498_3"; gene_id "Isoform357498_3.gene"; gene_name "Isoform357498_3";
chr9	Mandalorion	exon	102865912	102866090	.	+	.	transcript_id "Isoform357498_3"; gene_id "Isoform357498_3.gene"; gene_name "Isoform357498_3";
chr9	Mandalorion	exon	102881908	102882163	.	+	.	transcript_id "Isoform357498_3"; gene_id "Isoform357498_3.gene"; gene_name "Isoform357498_3";
chr9	Mandalorion	transcript	102865974	102882163	.	+	.	transcript_id "Isoform357499_9"; gene_id "Isoform357499_9.gene"; gene_name "Isoform357499_9";
chr9	Mandalorion	exon	102865974	102866090	.	+	.	transcript_id "Isoform357499_9"; gene_id "Isoform357499_9.gene"; gene_name "Isoform357499_9";
chr9	Mandalorion	exon	102881908	102882163	.	+	.	transcript_id "Isoform357499_9"; gene_id "Isoform357499_9.gene"; gene_name "Isoform357499_9";
chr9	Mandalorion	transcript	102865968	102897984	.	+	.	transcript_id "Isoform357500_3"; gene_id "Isoform357500_3.gene"; gene_name "Isoform357500_3";
chr9	Mandalorion	exon	102865968	102866090	.	+	.	transcript_id "Isoform357500_3"; gene_id "Isoform357500_3.gene"; gene_name "Isoform357500_3";
chr9	Mandalorion	exon	102884529	102885914	.	+	.	transcript_id "Isoform357500_3"; gene_id "Isoform357500_3.gene"; gene_name "Isoform357500_3";
chr9	Mandalorion	exon	102896025	102897984	.	+	.	transcript_id "Isoform357500_3"; gene_id "Isoform357500_3.gene"; gene_name "Isoform357500_3";
chr9	Mandalorion	transcript	102988975	103060397	.	+	.	transcript_id "Isoform357507_8"; gene_id "Isoform357507_8.gene"; gene_name "Isoform357507_8";
chr9	Mandalorion	exon	102988975	102989425	.	+	.	transcript_id "Isoform357507_8"; gene_id "Isoform357507_8.gene"; gene_name "Isoform357507_8";
chr9	Mandalorion	start_codon	102989356	102989358	.	+	.	transcript_id "Isoform357507_8"; gene_id "Isoform357507_8.gene"; gene_name "Isoform357507_8";
chr9	Mandalorion	CDS	102989356	102989425	.	+	.	transcript_id "Isoform357507_8"; gene_id "Isoform357507_8.gene"; gene_name "Isoform357507_8";
chr9	Mandalorion	exon	103017581	103017639	.	+	.	transcript_id "Isoform357507_8"; gene_id "Isoform357507_8.gene"; gene_name "Isoform357507_8";
chr9	Mandalorion	CDS	103017581	103017639	.	+	.	transcript_id "Isoform357507_8"; gene_id "Isoform357507_8.gene"; gene_name "Isoform357507_8";
chr9	Mandalorion	exon	103038019	103038072	.	+	.	transcript_id "Isoform357507_8"; gene_id "Isoform357507_8.gene"; gene_name "Isoform357507_8";
chr9	Mandalorion	CDS	103038019	103038072	.	+	.	transcript_id "Isoform357507_8"; gene_id "Isoform357507_8.gene"; gene_name "Isoform357507_8";
chr9	Mandalorion	exon	103038263	103038368	.	+	.	transcript_id "Isoform357507_8"; gene_id "Isoform357507_8.gene"; gene_name "Isoform357507_8";
chr9	Mandalorion	CDS	103038263	103038368	.	+	.	transcript_id "Isoform357507_8"; gene_id "Isoform357507_8.gene"; gene_name "Isoform357507_8";
chr9	Mandalorion	exon	103039741	103039852	.	+	.	transcript_id "Isoform357507_8"; gene_id "Isoform357507_8.gene"; gene_name "Isoform357507_8";
chr9	Mandalorion	CDS	103039741	103039852	.	+	.	transcript_id "Isoform357507_8"; gene_id "Isoform357507_8.gene"; gene_name "Isoform357507_8";
chr9	Mandalorion	exon	103041009	103041102	.	+	.	transcript_id "Isoform357507_8"; gene_id "Isoform357507_8.gene"; gene_name "Isoform357507_8";
chr9	Mandalorion	CDS	103041009	103041102	.	+	.	transcript_id "Isoform357507_8"; gene_id "Isoform357507_8.gene"; gene_name "Isoform357507_8";
chr9	Mandalorion	exon	103044305	103044371	.	+	.	transcript_id "Isoform357507_8"; gene_id "Isoform357507_8.gene"; gene_name "Isoform357507_8";
chr9	Mandalorion	CDS	103044305	103044371	.	+	.	transcript_id "Isoform357507_8"; gene_id "Isoform357507_8.gene"; gene_name "Isoform357507_8";
chr9	Mandalorion	exon	103058381	103060397	.	+	.	transcript_id "Isoform357507_8"; gene_id "Isoform357507_8.gene"; gene_name "Isoform357507_8";
chr9	Mandalorion	CDS	103058381	103058442	.	+	.	transcript_id "Isoform357507_8"; gene_id "Isoform357507_8.gene"; gene_name "Isoform357507_8";
chr9	Mandalorion	stop_codon	103058443	103058445	.	+	.	transcript_id "Isoform357507_8"; gene_id "Isoform357507_8.gene"; gene_name "Isoform357507_8";
chr9	Mandalorion	transcript	103182390	103188868	.	+	.	transcript_id "Isoform357512_11"; gene_id "Isoform357512_11.gene"; gene_name "Isoform357512_11";
chr9	Mandalorion	exon	103182390	103182570	.	+	.	transcript_id "Isoform357512_11"; gene_id "Isoform357512_11.gene"; gene_name "Isoform357512_11";
chr9	Mandalorion	exon	103183296	103183386	.	+	.	transcript_id "Isoform357512_11"; gene_id "Isoform357512_11.gene"; gene_name "Isoform357512_11";
chr9	Mandalorion	start_codon	103183303	103183305	.	+	.	transcript_id "Isoform357512_11"; gene_id "Isoform357512_11.gene"; gene_name "Isoform357512_11";
chr9	Mandalorion	CDS	103183303	103183386	.	+	.	transcript_id "Isoform357512_11"; gene_id "Isoform357512_11.gene"; gene_name "Isoform357512_11";
chr9	Mandalorion	exon	103185944	103186078	.	+	.	transcript_id "Isoform357512_11"; gene_id "Isoform357512_11.gene"; gene_name "Isoform357512_11";
chr9	Mandalorion	CDS	103185944	103186078	.	+	.	transcript_id "Isoform357512_11"; gene_id "Isoform357512_11.gene"; gene_name "Isoform357512_11";
chr9	Mandalorion	exon	103187016	103187159	.	+	.	transcript_id "Isoform357512_11"; gene_id "Isoform357512_11.gene"; gene_name "Isoform357512_11";
chr9	Mandalorion	CDS	103187016	103187159	.	+	.	transcript_id "Isoform357512_11"; gene_id "Isoform357512_11.gene"; gene_name "Isoform357512_11";
chr9	Mandalorion	exon	103188693	103188868	.	+	.	transcript_id "Isoform357512_11"; gene_id "Isoform357512_11.gene"; gene_name "Isoform357512_11";
chr9	Mandalorion	CDS	103188693	103188863	.	+	.	transcript_id "Isoform357512_11"; gene_id "Isoform357512_11.gene"; gene_name "Isoform357512_11";
chr9	Mandalorion	stop_codon	103188864	103188866	.	+	.	transcript_id "Isoform357512_11"; gene_id "Isoform357512_11.gene"; gene_name "Isoform357512_11";
chr9	Mandalorion	transcript	102885686	102897975	.	+	.	transcript_id "Isoform357515_3"; gene_id "Isoform357515_3.gene"; gene_name "Isoform357515_3";
chr9	Mandalorion	exon	102885686	102885914	.	+	.	transcript_id "Isoform357515_3"; gene_id "Isoform357515_3.gene"; gene_name "Isoform357515_3";
chr9	Mandalorion	exon	102896025	102897975	.	+	.	transcript_id "Isoform357515_3"; gene_id "Isoform357515_3.gene"; gene_name "Isoform357515_3";
chr9	Mandalorion	transcript	102885689	102946045	.	+	.	transcript_id "Isoform357516_3"; gene_id "Isoform357516_3.gene"; gene_name "Isoform357516_3";
chr9	Mandalorion	exon	102885689	102885914	.	+	.	transcript_id "Isoform357516_3"; gene_id "Isoform357516_3.gene"; gene_name "Isoform357516_3";
chr9	Mandalorion	start_codon	102885819	102885821	.	+	.	transcript_id "Isoform357516_3"; gene_id "Isoform357516_3.gene"; gene_name "Isoform357516_3";
chr9	Mandalorion	CDS	102885819	102885914	.	+	.	transcript_id "Isoform357516_3"; gene_id "Isoform357516_3.gene"; gene_name "Isoform357516_3";
chr9	Mandalorion	exon	102923884	102924021	.	+	.	transcript_id "Isoform357516_3"; gene_id "Isoform357516_3.gene"; gene_name "Isoform357516_3";
chr9	Mandalorion	CDS	102923884	102924021	.	+	.	transcript_id "Isoform357516_3"; gene_id "Isoform357516_3.gene"; gene_name "Isoform357516_3";
chr9	Mandalorion	exon	102927343	102927505	.	+	.	transcript_id "Isoform357516_3"; gene_id "Isoform357516_3.gene"; gene_name "Isoform357516_3";
chr9	Mandalorion	CDS	102927343	102927505	.	+	.	transcript_id "Isoform357516_3"; gene_id "Isoform357516_3.gene"; gene_name "Isoform357516_3";
chr9	Mandalorion	exon	102945024	102946045	.	+	.	transcript_id "Isoform357516_3"; gene_id "Isoform357516_3.gene"; gene_name "Isoform357516_3";
chr9	Mandalorion	CDS	102945024	102945259	.	+	.	transcript_id "Isoform357516_3"; gene_id "Isoform357516_3.gene"; gene_name "Isoform357516_3";
chr9	Mandalorion	stop_codon	102945260	102945262	.	+	.	transcript_id "Isoform357516_3"; gene_id "Isoform357516_3.gene"; gene_name "Isoform357516_3";
chr9	Mandalorion	transcript	102885162	102965049	.	+	.	transcript_id "Isoform357517_19"; gene_id "Isoform357517_19.gene"; gene_name "Isoform357517_19";
chr9	Mandalorion	exon	102885162	102885914	.	+	.	transcript_id "Isoform357517_19"; gene_id "Isoform357517_19.gene"; gene_name "Isoform357517_19";
chr9	Mandalorion	start_codon	102885819	102885821	.	+	.	transcript_id "Isoform357517_19"; gene_id "Isoform357517_19.gene"; gene_name "Isoform357517_19";
chr9	Mandalorion	CDS	102885819	102885914	.	+	.	transcript_id "Isoform357517_19"; gene_id "Isoform357517_19.gene"; gene_name "Isoform357517_19";
chr9	Mandalorion	exon	102923884	102924021	.	+	.	transcript_id "Isoform357517_19"; gene_id "Isoform357517_19.gene"; gene_name "Isoform357517_19";
chr9	Mandalorion	CDS	102923884	102924021	.	+	.	transcript_id "Isoform357517_19"; gene_id "Isoform357517_19.gene"; gene_name "Isoform357517_19";
chr9	Mandalorion	exon	102927343	102927505	.	+	.	transcript_id "Isoform357517_19"; gene_id "Isoform357517_19.gene"; gene_name "Isoform357517_19";
chr9	Mandalorion	CDS	102927343	102927505	.	+	.	transcript_id "Isoform357517_19"; gene_id "Isoform357517_19.gene"; gene_name "Isoform357517_19";
chr9	Mandalorion	exon	102945024	102945251	.	+	.	transcript_id "Isoform357517_19"; gene_id "Isoform357517_19.gene"; gene_name "Isoform357517_19";
chr9	Mandalorion	CDS	102945024	102945251	.	+	.	transcript_id "Isoform357517_19"; gene_id "Isoform357517_19.gene"; gene_name "Isoform357517_19";
chr9	Mandalorion	exon	102946344	102946442	.	+	.	transcript_id "Isoform357517_19"; gene_id "Isoform357517_19.gene"; gene_name "Isoform357517_19";
chr9	Mandalorion	CDS	102946344	102946442	.	+	.	transcript_id "Isoform357517_19"; gene_id "Isoform357517_19.gene"; gene_name "Isoform357517_19";
chr9	Mandalorion	exon	102947427	102947563	.	+	.	transcript_id "Isoform357517_19"; gene_id "Isoform357517_19.gene"; gene_name "Isoform357517_19";
chr9	Mandalorion	CDS	102947427	102947563	.	+	.	transcript_id "Isoform357517_19"; gene_id "Isoform357517_19.gene"; gene_name "Isoform357517_19";
chr9	Mandalorion	exon	102949758	102949833	.	+	.	transcript_id "Isoform357517_19"; gene_id "Isoform357517_19.gene"; gene_name "Isoform357517_19";
chr9	Mandalorion	CDS	102949758	102949833	.	+	.	transcript_id "Isoform357517_19"; gene_id "Isoform357517_19.gene"; gene_name "Isoform357517_19";
chr9	Mandalorion	exon	102950347	102950511	.	+	.	transcript_id "Isoform357517_19"; gene_id "Isoform357517_19.gene"; gene_name "Isoform357517_19";
chr9	Mandalorion	CDS	102950347	102950511	.	+	.	transcript_id "Isoform357517_19"; gene_id "Isoform357517_19.gene"; gene_name "Isoform357517_19";
chr9	Mandalorion	exon	102951575	102951764	.	+	.	transcript_id "Isoform357517_19"; gene_id "Isoform357517_19.gene"; gene_name "Isoform357517_19";
chr9	Mandalorion	CDS	102951575	102951764	.	+	.	transcript_id "Isoform357517_19"; gene_id "Isoform357517_19.gene"; gene_name "Isoform357517_19";
chr9	Mandalorion	exon	102954123	102954288	.	+	.	transcript_id "Isoform357517_19"; gene_id "Isoform357517_19.gene"; gene_name "Isoform357517_19";
chr9	Mandalorion	CDS	102954123	102954288	.	+	.	transcript_id "Isoform357517_19"; gene_id "Isoform357517_19.gene"; gene_name "Isoform357517_19";
chr9	Mandalorion	exon	102956648	102956811	.	+	.	transcript_id "Isoform357517_19"; gene_id "Isoform357517_19.gene"; gene_name "Isoform357517_19";
chr9	Mandalorion	CDS	102956648	102956811	.	+	.	transcript_id "Isoform357517_19"; gene_id "Isoform357517_19.gene"; gene_name "Isoform357517_19";
chr9	Mandalorion	exon	102959528	102959592	.	+	.	transcript_id "Isoform357517_19"; gene_id "Isoform357517_19.gene"; gene_name "Isoform357517_19";
chr9	Mandalorion	CDS	102959528	102959592	.	+	.	transcript_id "Isoform357517_19"; gene_id "Isoform357517_19.gene"; gene_name "Isoform357517_19";
chr9	Mandalorion	exon	102962017	102962140	.	+	.	transcript_id "Isoform357517_19"; gene_id "Isoform357517_19.gene"; gene_name "Isoform357517_19";
chr9	Mandalorion	CDS	102962017	102962140	.	+	.	transcript_id "Isoform357517_19"; gene_id "Isoform357517_19.gene"; gene_name "Isoform357517_19";
chr9	Mandalorion	exon	102962958	102965049	.	+	.	transcript_id "Isoform357517_19"; gene_id "Isoform357517_19.gene"; gene_name "Isoform357517_19";
chr9	Mandalorion	CDS	102962958	102963075	.	+	.	transcript_id "Isoform357517_19"; gene_id "Isoform357517_19.gene"; gene_name "Isoform357517_19";
chr9	Mandalorion	stop_codon	102963076	102963078	.	+	.	transcript_id "Isoform357517_19"; gene_id "Isoform357517_19.gene"; gene_name "Isoform357517_19";
chr9	Mandalorion	transcript	102885603	102965049	.	+	.	transcript_id "Isoform357524_33"; gene_id "Isoform357524_33.gene"; gene_name "Isoform357524_33";
chr9	Mandalorion	exon	102885603	102885914	.	+	.	transcript_id "Isoform357524_33"; gene_id "Isoform357524_33.gene"; gene_name "Isoform357524_33";
chr9	Mandalorion	start_codon	102885819	102885821	.	+	.	transcript_id "Isoform357524_33"; gene_id "Isoform357524_33.gene"; gene_name "Isoform357524_33";
chr9	Mandalorion	CDS	102885819	102885914	.	+	.	transcript_id "Isoform357524_33"; gene_id "Isoform357524_33.gene"; gene_name "Isoform357524_33";
chr9	Mandalorion	exon	102923884	102924021	.	+	.	transcript_id "Isoform357524_33"; gene_id "Isoform357524_33.gene"; gene_name "Isoform357524_33";
chr9	Mandalorion	CDS	102923884	102924021	.	+	.	transcript_id "Isoform357524_33"; gene_id "Isoform357524_33.gene"; gene_name "Isoform357524_33";
chr9	Mandalorion	exon	102927343	102927505	.	+	.	transcript_id "Isoform357524_33"; gene_id "Isoform357524_33.gene"; gene_name "Isoform357524_33";
chr9	Mandalorion	CDS	102927343	102927505	.	+	.	transcript_id "Isoform357524_33"; gene_id "Isoform357524_33.gene"; gene_name "Isoform357524_33";
chr9	Mandalorion	exon	102945024	102945251	.	+	.	transcript_id "Isoform357524_33"; gene_id "Isoform357524_33.gene"; gene_name "Isoform357524_33";
chr9	Mandalorion	CDS	102945024	102945251	.	+	.	transcript_id "Isoform357524_33"; gene_id "Isoform357524_33.gene"; gene_name "Isoform357524_33";
chr9	Mandalorion	exon	102946344	102946442	.	+	.	transcript_id "Isoform357524_33"; gene_id "Isoform357524_33.gene"; gene_name "Isoform357524_33";
chr9	Mandalorion	CDS	102946344	102946442	.	+	.	transcript_id "Isoform357524_33"; gene_id "Isoform357524_33.gene"; gene_name "Isoform357524_33";
chr9	Mandalorion	exon	102947427	102947563	.	+	.	transcript_id "Isoform357524_33"; gene_id "Isoform357524_33.gene"; gene_name "Isoform357524_33";
chr9	Mandalorion	CDS	102947427	102947563	.	+	.	transcript_id "Isoform357524_33"; gene_id "Isoform357524_33.gene"; gene_name "Isoform357524_33";
chr9	Mandalorion	exon	102949758	102949833	.	+	.	transcript_id "Isoform357524_33"; gene_id "Isoform357524_33.gene"; gene_name "Isoform357524_33";
chr9	Mandalorion	CDS	102949758	102949833	.	+	.	transcript_id "Isoform357524_33"; gene_id "Isoform357524_33.gene"; gene_name "Isoform357524_33";
chr9	Mandalorion	exon	102950347	102950511	.	+	.	transcript_id "Isoform357524_33"; gene_id "Isoform357524_33.gene"; gene_name "Isoform357524_33";
chr9	Mandalorion	CDS	102950347	102950511	.	+	.	transcript_id "Isoform357524_33"; gene_id "Isoform357524_33.gene"; gene_name "Isoform357524_33";
chr9	Mandalorion	exon	102951575	102951764	.	+	.	transcript_id "Isoform357524_33"; gene_id "Isoform357524_33.gene"; gene_name "Isoform357524_33";
chr9	Mandalorion	CDS	102951575	102951764	.	+	.	transcript_id "Isoform357524_33"; gene_id "Isoform357524_33.gene"; gene_name "Isoform357524_33";
chr9	Mandalorion	exon	102954123	102954288	.	+	.	transcript_id "Isoform357524_33"; gene_id "Isoform357524_33.gene"; gene_name "Isoform357524_33";
chr9	Mandalorion	CDS	102954123	102954288	.	+	.	transcript_id "Isoform357524_33"; gene_id "Isoform357524_33.gene"; gene_name "Isoform357524_33";
chr9	Mandalorion	exon	102956648	102956811	.	+	.	transcript_id "Isoform357524_33"; gene_id "Isoform357524_33.gene"; gene_name "Isoform357524_33";
chr9	Mandalorion	CDS	102956648	102956811	.	+	.	transcript_id "Isoform357524_33"; gene_id "Isoform357524_33.gene"; gene_name "Isoform357524_33";
chr9	Mandalorion	exon	102959528	102959592	.	+	.	transcript_id "Isoform357524_33"; gene_id "Isoform357524_33.gene"; gene_name "Isoform357524_33";
chr9	Mandalorion	CDS	102959528	102959592	.	+	.	transcript_id "Isoform357524_33"; gene_id "Isoform357524_33.gene"; gene_name "Isoform357524_33";
chr9	Mandalorion	exon	102962017	102962140	.	+	.	transcript_id "Isoform357524_33"; gene_id "Isoform357524_33.gene"; gene_name "Isoform357524_33";
chr9	Mandalorion	CDS	102962017	102962140	.	+	.	transcript_id "Isoform357524_33"; gene_id "Isoform357524_33.gene"; gene_name "Isoform357524_33";
chr9	Mandalorion	exon	102962958	102965049	.	+	.	transcript_id "Isoform357524_33"; gene_id "Isoform357524_33.gene"; gene_name "Isoform357524_33";
chr9	Mandalorion	CDS	102962958	102963075	.	+	.	transcript_id "Isoform357524_33"; gene_id "Isoform357524_33.gene"; gene_name "Isoform357524_33";
chr9	Mandalorion	stop_codon	102963076	102963078	.	+	.	transcript_id "Isoform357524_33"; gene_id "Isoform357524_33.gene"; gene_name "Isoform357524_33";
chr9	Mandalorion	transcript	102885624	102965465	.	+	.	transcript_id "Isoform357527_3"; gene_id "Isoform357527_3.gene"; gene_name "Isoform357527_3";
chr9	Mandalorion	exon	102885624	102885914	.	+	.	transcript_id "Isoform357527_3"; gene_id "Isoform357527_3.gene"; gene_name "Isoform357527_3";
chr9	Mandalorion	start_codon	102885819	102885821	.	+	.	transcript_id "Isoform357527_3"; gene_id "Isoform357527_3.gene"; gene_name "Isoform357527_3";
chr9	Mandalorion	CDS	102885819	102885914	.	+	.	transcript_id "Isoform357527_3"; gene_id "Isoform357527_3.gene"; gene_name "Isoform357527_3";
chr9	Mandalorion	exon	102923884	102924021	.	+	.	transcript_id "Isoform357527_3"; gene_id "Isoform357527_3.gene"; gene_name "Isoform357527_3";
chr9	Mandalorion	CDS	102923884	102924021	.	+	.	transcript_id "Isoform357527_3"; gene_id "Isoform357527_3.gene"; gene_name "Isoform357527_3";
chr9	Mandalorion	exon	102927343	102927505	.	+	.	transcript_id "Isoform357527_3"; gene_id "Isoform357527_3.gene"; gene_name "Isoform357527_3";
chr9	Mandalorion	CDS	102927343	102927505	.	+	.	transcript_id "Isoform357527_3"; gene_id "Isoform357527_3.gene"; gene_name "Isoform357527_3";
chr9	Mandalorion	exon	102945024	102945251	.	+	.	transcript_id "Isoform357527_3"; gene_id "Isoform357527_3.gene"; gene_name "Isoform357527_3";
chr9	Mandalorion	CDS	102945024	102945251	.	+	.	transcript_id "Isoform357527_3"; gene_id "Isoform357527_3.gene"; gene_name "Isoform357527_3";
chr9	Mandalorion	exon	102946344	102946442	.	+	.	transcript_id "Isoform357527_3"; gene_id "Isoform357527_3.gene"; gene_name "Isoform357527_3";
chr9	Mandalorion	CDS	102946344	102946442	.	+	.	transcript_id "Isoform357527_3"; gene_id "Isoform357527_3.gene"; gene_name "Isoform357527_3";
chr9	Mandalorion	exon	102947427	102947563	.	+	.	transcript_id "Isoform357527_3"; gene_id "Isoform357527_3.gene"; gene_name "Isoform357527_3";
chr9	Mandalorion	CDS	102947427	102947563	.	+	.	transcript_id "Isoform357527_3"; gene_id "Isoform357527_3.gene"; gene_name "Isoform357527_3";
chr9	Mandalorion	exon	102949758	102949833	.	+	.	transcript_id "Isoform357527_3"; gene_id "Isoform357527_3.gene"; gene_name "Isoform357527_3";
chr9	Mandalorion	CDS	102949758	102949833	.	+	.	transcript_id "Isoform357527_3"; gene_id "Isoform357527_3.gene"; gene_name "Isoform357527_3";
chr9	Mandalorion	exon	102950347	102950511	.	+	.	transcript_id "Isoform357527_3"; gene_id "Isoform357527_3.gene"; gene_name "Isoform357527_3";
chr9	Mandalorion	CDS	102950347	102950511	.	+	.	transcript_id "Isoform357527_3"; gene_id "Isoform357527_3.gene"; gene_name "Isoform357527_3";
chr9	Mandalorion	exon	102951575	102951764	.	+	.	transcript_id "Isoform357527_3"; gene_id "Isoform357527_3.gene"; gene_name "Isoform357527_3";
chr9	Mandalorion	CDS	102951575	102951764	.	+	.	transcript_id "Isoform357527_3"; gene_id "Isoform357527_3.gene"; gene_name "Isoform357527_3";
chr9	Mandalorion	exon	102954123	102954288	.	+	.	transcript_id "Isoform357527_3"; gene_id "Isoform357527_3.gene"; gene_name "Isoform357527_3";
chr9	Mandalorion	CDS	102954123	102954288	.	+	.	transcript_id "Isoform357527_3"; gene_id "Isoform357527_3.gene"; gene_name "Isoform357527_3";
chr9	Mandalorion	exon	102956648	102956811	.	+	.	transcript_id "Isoform357527_3"; gene_id "Isoform357527_3.gene"; gene_name "Isoform357527_3";
chr9	Mandalorion	CDS	102956648	102956811	.	+	.	transcript_id "Isoform357527_3"; gene_id "Isoform357527_3.gene"; gene_name "Isoform357527_3";
chr9	Mandalorion	exon	102959528	102959592	.	+	.	transcript_id "Isoform357527_3"; gene_id "Isoform357527_3.gene"; gene_name "Isoform357527_3";
chr9	Mandalorion	CDS	102959528	102959592	.	+	.	transcript_id "Isoform357527_3"; gene_id "Isoform357527_3.gene"; gene_name "Isoform357527_3";
chr9	Mandalorion	exon	102962017	102962140	.	+	.	transcript_id "Isoform357527_3"; gene_id "Isoform357527_3.gene"; gene_name "Isoform357527_3";
chr9	Mandalorion	CDS	102962017	102962140	.	+	.	transcript_id "Isoform357527_3"; gene_id "Isoform357527_3.gene"; gene_name "Isoform357527_3";
chr9	Mandalorion	exon	102962958	102965465	.	+	.	transcript_id "Isoform357527_3"; gene_id "Isoform357527_3.gene"; gene_name "Isoform357527_3";
chr9	Mandalorion	CDS	102962958	102963075	.	+	.	transcript_id "Isoform357527_3"; gene_id "Isoform357527_3.gene"; gene_name "Isoform357527_3";
chr9	Mandalorion	stop_codon	102963076	102963078	.	+	.	transcript_id "Isoform357527_3"; gene_id "Isoform357527_3.gene"; gene_name "Isoform357527_3";
chr9	Mandalorion	transcript	102885686	102965049	.	+	.	transcript_id "Isoform357528_92"; gene_id "Isoform357528_92.gene"; gene_name "Isoform357528_92";
chr9	Mandalorion	exon	102885686	102885914	.	+	.	transcript_id "Isoform357528_92"; gene_id "Isoform357528_92.gene"; gene_name "Isoform357528_92";
chr9	Mandalorion	start_codon	102885819	102885821	.	+	.	transcript_id "Isoform357528_92"; gene_id "Isoform357528_92.gene"; gene_name "Isoform357528_92";
chr9	Mandalorion	CDS	102885819	102885914	.	+	.	transcript_id "Isoform357528_92"; gene_id "Isoform357528_92.gene"; gene_name "Isoform357528_92";
chr9	Mandalorion	exon	102923884	102924021	.	+	.	transcript_id "Isoform357528_92"; gene_id "Isoform357528_92.gene"; gene_name "Isoform357528_92";
chr9	Mandalorion	CDS	102923884	102924021	.	+	.	transcript_id "Isoform357528_92"; gene_id "Isoform357528_92.gene"; gene_name "Isoform357528_92";
chr9	Mandalorion	exon	102927343	102927505	.	+	.	transcript_id "Isoform357528_92"; gene_id "Isoform357528_92.gene"; gene_name "Isoform357528_92";
chr9	Mandalorion	CDS	102927343	102927505	.	+	.	transcript_id "Isoform357528_92"; gene_id "Isoform357528_92.gene"; gene_name "Isoform357528_92";
chr9	Mandalorion	exon	102945024	102945251	.	+	.	transcript_id "Isoform357528_92"; gene_id "Isoform357528_92.gene"; gene_name "Isoform357528_92";
chr9	Mandalorion	CDS	102945024	102945251	.	+	.	transcript_id "Isoform357528_92"; gene_id "Isoform357528_92.gene"; gene_name "Isoform357528_92";
chr9	Mandalorion	exon	102946344	102946442	.	+	.	transcript_id "Isoform357528_92"; gene_id "Isoform357528_92.gene"; gene_name "Isoform357528_92";
chr9	Mandalorion	CDS	102946344	102946442	.	+	.	transcript_id "Isoform357528_92"; gene_id "Isoform357528_92.gene"; gene_name "Isoform357528_92";
chr9	Mandalorion	exon	102947427	102947563	.	+	.	transcript_id "Isoform357528_92"; gene_id "Isoform357528_92.gene"; gene_name "Isoform357528_92";
chr9	Mandalorion	CDS	102947427	102947563	.	+	.	transcript_id "Isoform357528_92"; gene_id "Isoform357528_92.gene"; gene_name "Isoform357528_92";
chr9	Mandalorion	exon	102949758	102949833	.	+	.	transcript_id "Isoform357528_92"; gene_id "Isoform357528_92.gene"; gene_name "Isoform357528_92";
chr9	Mandalorion	CDS	102949758	102949833	.	+	.	transcript_id "Isoform357528_92"; gene_id "Isoform357528_92.gene"; gene_name "Isoform357528_92";
chr9	Mandalorion	exon	102950347	102950511	.	+	.	transcript_id "Isoform357528_92"; gene_id "Isoform357528_92.gene"; gene_name "Isoform357528_92";
chr9	Mandalorion	CDS	102950347	102950511	.	+	.	transcript_id "Isoform357528_92"; gene_id "Isoform357528_92.gene"; gene_name "Isoform357528_92";
chr9	Mandalorion	exon	102951575	102951764	.	+	.	transcript_id "Isoform357528_92"; gene_id "Isoform357528_92.gene"; gene_name "Isoform357528_92";
chr9	Mandalorion	CDS	102951575	102951764	.	+	.	transcript_id "Isoform357528_92"; gene_id "Isoform357528_92.gene"; gene_name "Isoform357528_92";
chr9	Mandalorion	exon	102954123	102954288	.	+	.	transcript_id "Isoform357528_92"; gene_id "Isoform357528_92.gene"; gene_name "Isoform357528_92";
chr9	Mandalorion	CDS	102954123	102954288	.	+	.	transcript_id "Isoform357528_92"; gene_id "Isoform357528_92.gene"; gene_name "Isoform357528_92";
chr9	Mandalorion	exon	102956648	102956811	.	+	.	transcript_id "Isoform357528_92"; gene_id "Isoform357528_92.gene"; gene_name "Isoform357528_92";
chr9	Mandalorion	CDS	102956648	102956811	.	+	.	transcript_id "Isoform357528_92"; gene_id "Isoform357528_92.gene"; gene_name "Isoform357528_92";
chr9	Mandalorion	exon	102959528	102959592	.	+	.	transcript_id "Isoform357528_92"; gene_id "Isoform357528_92.gene"; gene_name "Isoform357528_92";
chr9	Mandalorion	CDS	102959528	102959592	.	+	.	transcript_id "Isoform357528_92"; gene_id "Isoform357528_92.gene"; gene_name "Isoform357528_92";
chr9	Mandalorion	exon	102962017	102962140	.	+	.	transcript_id "Isoform357528_92"; gene_id "Isoform357528_92.gene"; gene_name "Isoform357528_92";
chr9	Mandalorion	CDS	102962017	102962140	.	+	.	transcript_id "Isoform357528_92"; gene_id "Isoform357528_92.gene"; gene_name "Isoform357528_92";
chr9	Mandalorion	exon	102962958	102965049	.	+	.	transcript_id "Isoform357528_92"; gene_id "Isoform357528_92.gene"; gene_name "Isoform357528_92";
chr9	Mandalorion	CDS	102962958	102963075	.	+	.	transcript_id "Isoform357528_92"; gene_id "Isoform357528_92.gene"; gene_name "Isoform357528_92";
chr9	Mandalorion	stop_codon	102963076	102963078	.	+	.	transcript_id "Isoform357528_92"; gene_id "Isoform357528_92.gene"; gene_name "Isoform357528_92";
chr9	Mandalorion	transcript	102885686	102965468	.	+	.	transcript_id "Isoform357533_21"; gene_id "Isoform357533_21.gene"; gene_name "Isoform357533_21";
chr9	Mandalorion	exon	102885686	102885914	.	+	.	transcript_id "Isoform357533_21"; gene_id "Isoform357533_21.gene"; gene_name "Isoform357533_21";
chr9	Mandalorion	start_codon	102885819	102885821	.	+	.	transcript_id "Isoform357533_21"; gene_id "Isoform357533_21.gene"; gene_name "Isoform357533_21";
chr9	Mandalorion	CDS	102885819	102885914	.	+	.	transcript_id "Isoform357533_21"; gene_id "Isoform357533_21.gene"; gene_name "Isoform357533_21";
chr9	Mandalorion	exon	102923884	102924021	.	+	.	transcript_id "Isoform357533_21"; gene_id "Isoform357533_21.gene"; gene_name "Isoform357533_21";
chr9	Mandalorion	CDS	102923884	102924021	.	+	.	transcript_id "Isoform357533_21"; gene_id "Isoform357533_21.gene"; gene_name "Isoform357533_21";
chr9	Mandalorion	exon	102927343	102927505	.	+	.	transcript_id "Isoform357533_21"; gene_id "Isoform357533_21.gene"; gene_name "Isoform357533_21";
chr9	Mandalorion	CDS	102927343	102927505	.	+	.	transcript_id "Isoform357533_21"; gene_id "Isoform357533_21.gene"; gene_name "Isoform357533_21";
chr9	Mandalorion	exon	102945024	102945251	.	+	.	transcript_id "Isoform357533_21"; gene_id "Isoform357533_21.gene"; gene_name "Isoform357533_21";
chr9	Mandalorion	CDS	102945024	102945251	.	+	.	transcript_id "Isoform357533_21"; gene_id "Isoform357533_21.gene"; gene_name "Isoform357533_21";
chr9	Mandalorion	exon	102946344	102946442	.	+	.	transcript_id "Isoform357533_21"; gene_id "Isoform357533_21.gene"; gene_name "Isoform357533_21";
chr9	Mandalorion	CDS	102946344	102946442	.	+	.	transcript_id "Isoform357533_21"; gene_id "Isoform357533_21.gene"; gene_name "Isoform357533_21";
chr9	Mandalorion	exon	102947427	102947563	.	+	.	transcript_id "Isoform357533_21"; gene_id "Isoform357533_21.gene"; gene_name "Isoform357533_21";
chr9	Mandalorion	CDS	102947427	102947563	.	+	.	transcript_id "Isoform357533_21"; gene_id "Isoform357533_21.gene"; gene_name "Isoform357533_21";
chr9	Mandalorion	exon	102949758	102949833	.	+	.	transcript_id "Isoform357533_21"; gene_id "Isoform357533_21.gene"; gene_name "Isoform357533_21";
chr9	Mandalorion	CDS	102949758	102949833	.	+	.	transcript_id "Isoform357533_21"; gene_id "Isoform357533_21.gene"; gene_name "Isoform357533_21";
chr9	Mandalorion	exon	102950347	102950511	.	+	.	transcript_id "Isoform357533_21"; gene_id "Isoform357533_21.gene"; gene_name "Isoform357533_21";
chr9	Mandalorion	CDS	102950347	102950511	.	+	.	transcript_id "Isoform357533_21"; gene_id "Isoform357533_21.gene"; gene_name "Isoform357533_21";
chr9	Mandalorion	exon	102951575	102951764	.	+	.	transcript_id "Isoform357533_21"; gene_id "Isoform357533_21.gene"; gene_name "Isoform357533_21";
chr9	Mandalorion	CDS	102951575	102951764	.	+	.	transcript_id "Isoform357533_21"; gene_id "Isoform357533_21.gene"; gene_name "Isoform357533_21";
chr9	Mandalorion	exon	102954123	102954288	.	+	.	transcript_id "Isoform357533_21"; gene_id "Isoform357533_21.gene"; gene_name "Isoform357533_21";
chr9	Mandalorion	CDS	102954123	102954288	.	+	.	transcript_id "Isoform357533_21"; gene_id "Isoform357533_21.gene"; gene_name "Isoform357533_21";
chr9	Mandalorion	exon	102956648	102956811	.	+	.	transcript_id "Isoform357533_21"; gene_id "Isoform357533_21.gene"; gene_name "Isoform357533_21";
chr9	Mandalorion	CDS	102956648	102956811	.	+	.	transcript_id "Isoform357533_21"; gene_id "Isoform357533_21.gene"; gene_name "Isoform357533_21";
chr9	Mandalorion	exon	102959528	102959592	.	+	.	transcript_id "Isoform357533_21"; gene_id "Isoform357533_21.gene"; gene_name "Isoform357533_21";
chr9	Mandalorion	CDS	102959528	102959592	.	+	.	transcript_id "Isoform357533_21"; gene_id "Isoform357533_21.gene"; gene_name "Isoform357533_21";
chr9	Mandalorion	exon	102962017	102962140	.	+	.	transcript_id "Isoform357533_21"; gene_id "Isoform357533_21.gene"; gene_name "Isoform357533_21";
chr9	Mandalorion	CDS	102962017	102962140	.	+	.	transcript_id "Isoform357533_21"; gene_id "Isoform357533_21.gene"; gene_name "Isoform357533_21";
chr9	Mandalorion	exon	102962958	102965468	.	+	.	transcript_id "Isoform357533_21"; gene_id "Isoform357533_21.gene"; gene_name "Isoform357533_21";
chr9	Mandalorion	CDS	102962958	102963075	.	+	.	transcript_id "Isoform357533_21"; gene_id "Isoform357533_21.gene"; gene_name "Isoform357533_21";
chr9	Mandalorion	stop_codon	102963076	102963078	.	+	.	transcript_id "Isoform357533_21"; gene_id "Isoform357533_21.gene"; gene_name "Isoform357533_21";
chr9	Mandalorion	transcript	102963992	102966507	.	+	.	transcript_id "Isoform357561_6"; gene_id "Isoform357561_6.gene"; gene_name "Isoform357561_6";
chr9	Mandalorion	exon	102963992	102966507	.	+	.	transcript_id "Isoform357561_6"; gene_id "Isoform357561_6.gene"; gene_name "Isoform357561_6";
chr9	Mandalorion	start_codon	102964067	102964069	.	+	.	transcript_id "Isoform357561_6"; gene_id "Isoform357561_6.gene"; gene_name "Isoform357561_6";
chr9	Mandalorion	CDS	102964067	102964555	.	+	.	transcript_id "Isoform357561_6"; gene_id "Isoform357561_6.gene"; gene_name "Isoform357561_6";
chr9	Mandalorion	stop_codon	102964556	102964558	.	+	.	transcript_id "Isoform357561_6"; gene_id "Isoform357561_6.gene"; gene_name "Isoform357561_6";
chr9	Mandalorion	transcript	103077972	103078350	.	+	.	transcript_id "Isoform357580_3"; gene_id "Isoform357580_3.gene"; gene_name "Isoform357580_3";
chr9	Mandalorion	exon	103077972	103078350	.	+	.	transcript_id "Isoform357580_3"; gene_id "Isoform357580_3.gene"; gene_name "Isoform357580_3";
chr9	Mandalorion	transcript	103105035	103107469	.	+	.	transcript_id "Isoform357596_424"; gene_id "Isoform357596_424.gene"; gene_name "Isoform357596_424";
chr9	Mandalorion	exon	103105035	103107469	.	+	.	transcript_id "Isoform357596_424"; gene_id "Isoform357596_424.gene"; gene_name "Isoform357596_424";
chr9	Mandalorion	transcript	103181032	103182267	.	-	.	transcript_id "Isoform357612_6"; gene_id "Isoform357612_6.gene"; gene_name "Isoform357612_6";
chr9	Mandalorion	exon	103181032	103182267	.	-	.	transcript_id "Isoform357612_6"; gene_id "Isoform357612_6.gene"; gene_name "Isoform357612_6";
chr9	Mandalorion	start_codon	103182088	103182090	.	-	.	transcript_id "Isoform357612_6"; gene_id "Isoform357612_6.gene"; gene_name "Isoform357612_6";
chr9	Mandalorion	CDS	103181764	103182090	.	-	.	transcript_id "Isoform357612_6"; gene_id "Isoform357612_6.gene"; gene_name "Isoform357612_6";
chr9	Mandalorion	stop_codon	103181761	103181763	.	-	.	transcript_id "Isoform357612_6"; gene_id "Isoform357612_6.gene"; gene_name "Isoform357612_6";
chr9	Mandalorion	transcript	103182370	103183179	.	+	.	transcript_id "Isoform357613_20"; gene_id "Isoform357613_20.gene"; gene_name "Isoform357613_20";
chr9	Mandalorion	exon	103182370	103183179	.	+	.	transcript_id "Isoform357613_20"; gene_id "Isoform357613_20.gene"; gene_name "Isoform357613_20";
chr9	Mandalorion	transcript	103390851	103393494	.	-	.	transcript_id "Isoform357630_4"; gene_id "Isoform357630_4.gene"; gene_name "Isoform357630_4";
chr9	Mandalorion	exon	103390851	103393494	.	-	.	transcript_id "Isoform357630_4"; gene_id "Isoform357630_4.gene"; gene_name "Isoform357630_4";
chr9	Mandalorion	transcript	103629448	103639036	.	-	.	transcript_id "Isoform357633_5"; gene_id "Isoform357633_5.gene"; gene_name "Isoform357633_5";
chr9	Mandalorion	exon	103629448	103630166	.	-	.	transcript_id "Isoform357633_5"; gene_id "Isoform357633_5.gene"; gene_name "Isoform357633_5";
chr9	Mandalorion	exon	103638954	103639036	.	-	.	transcript_id "Isoform357633_5"; gene_id "Isoform357633_5.gene"; gene_name "Isoform357633_5";
chr9	Mandalorion	transcript	103916390	103920933	.	+	.	transcript_id "Isoform357634_9"; gene_id "Isoform357634_9.gene"; gene_name "Isoform357634_9";
chr9	Mandalorion	exon	103916390	103916773	.	+	.	transcript_id "Isoform357634_9"; gene_id "Isoform357634_9.gene"; gene_name "Isoform357634_9";
chr9	Mandalorion	start_codon	103916567	103916569	.	+	.	transcript_id "Isoform357634_9"; gene_id "Isoform357634_9.gene"; gene_name "Isoform357634_9";
chr9	Mandalorion	CDS	103916567	103916773	.	+	.	transcript_id "Isoform357634_9"; gene_id "Isoform357634_9.gene"; gene_name "Isoform357634_9";
chr9	Mandalorion	exon	103917821	103917946	.	+	.	transcript_id "Isoform357634_9"; gene_id "Isoform357634_9.gene"; gene_name "Isoform357634_9";
chr9	Mandalorion	CDS	103917821	103917946	.	+	.	transcript_id "Isoform357634_9"; gene_id "Isoform357634_9.gene"; gene_name "Isoform357634_9";
chr9	Mandalorion	exon	103918338	103918453	.	+	.	transcript_id "Isoform357634_9"; gene_id "Isoform357634_9.gene"; gene_name "Isoform357634_9";
chr9	Mandalorion	CDS	103918338	103918453	.	+	.	transcript_id "Isoform357634_9"; gene_id "Isoform357634_9.gene"; gene_name "Isoform357634_9";
chr9	Mandalorion	exon	103919151	103920933	.	+	.	transcript_id "Isoform357634_9"; gene_id "Isoform357634_9.gene"; gene_name "Isoform357634_9";
chr9	Mandalorion	CDS	103919151	103919328	.	+	.	transcript_id "Isoform357634_9"; gene_id "Isoform357634_9.gene"; gene_name "Isoform357634_9";
chr9	Mandalorion	stop_codon	103919329	103919331	.	+	.	transcript_id "Isoform357634_9"; gene_id "Isoform357634_9.gene"; gene_name "Isoform357634_9";
chr9	Mandalorion	transcript	103879950	103882260	.	+	.	transcript_id "Isoform357636_9"; gene_id "Isoform357636_9.gene"; gene_name "Isoform357636_9";
chr9	Mandalorion	exon	103879950	103880360	.	+	.	transcript_id "Isoform357636_9"; gene_id "Isoform357636_9.gene"; gene_name "Isoform357636_9";
chr9	Mandalorion	start_codon	103879980	103879982	.	+	.	transcript_id "Isoform357636_9"; gene_id "Isoform357636_9.gene"; gene_name "Isoform357636_9";
chr9	Mandalorion	CDS	103879980	103880360	.	+	.	transcript_id "Isoform357636_9"; gene_id "Isoform357636_9.gene"; gene_name "Isoform357636_9";
chr9	Mandalorion	exon	103881913	103882260	.	+	.	transcript_id "Isoform357636_9"; gene_id "Isoform357636_9.gene"; gene_name "Isoform357636_9";
chr9	Mandalorion	CDS	103881913	103882047	.	+	.	transcript_id "Isoform357636_9"; gene_id "Isoform357636_9.gene"; gene_name "Isoform357636_9";
chr9	Mandalorion	stop_codon	103882048	103882050	.	+	.	transcript_id "Isoform357636_9"; gene_id "Isoform357636_9.gene"; gene_name "Isoform357636_9";
chr9	Mandalorion	transcript	103879950	103893845	.	+	.	transcript_id "Isoform357637_11"; gene_id "Isoform357637_11.gene"; gene_name "Isoform357637_11";
chr9	Mandalorion	exon	103879950	103880360	.	+	.	transcript_id "Isoform357637_11"; gene_id "Isoform357637_11.gene"; gene_name "Isoform357637_11";
chr9	Mandalorion	start_codon	103879980	103879982	.	+	.	transcript_id "Isoform357637_11"; gene_id "Isoform357637_11.gene"; gene_name "Isoform357637_11";
chr9	Mandalorion	CDS	103879980	103880360	.	+	.	transcript_id "Isoform357637_11"; gene_id "Isoform357637_11.gene"; gene_name "Isoform357637_11";
chr9	Mandalorion	exon	103881913	103882038	.	+	.	transcript_id "Isoform357637_11"; gene_id "Isoform357637_11.gene"; gene_name "Isoform357637_11";
chr9	Mandalorion	CDS	103881913	103882038	.	+	.	transcript_id "Isoform357637_11"; gene_id "Isoform357637_11.gene"; gene_name "Isoform357637_11";
chr9	Mandalorion	exon	103882655	103882805	.	+	.	transcript_id "Isoform357637_11"; gene_id "Isoform357637_11.gene"; gene_name "Isoform357637_11";
chr9	Mandalorion	CDS	103882655	103882805	.	+	.	transcript_id "Isoform357637_11"; gene_id "Isoform357637_11.gene"; gene_name "Isoform357637_11";
chr9	Mandalorion	exon	103885320	103885472	.	+	.	transcript_id "Isoform357637_11"; gene_id "Isoform357637_11.gene"; gene_name "Isoform357637_11";
chr9	Mandalorion	CDS	103885320	103885472	.	+	.	transcript_id "Isoform357637_11"; gene_id "Isoform357637_11.gene"; gene_name "Isoform357637_11";
chr9	Mandalorion	exon	103886339	103886472	.	+	.	transcript_id "Isoform357637_11"; gene_id "Isoform357637_11.gene"; gene_name "Isoform357637_11";
chr9	Mandalorion	CDS	103886339	103886472	.	+	.	transcript_id "Isoform357637_11"; gene_id "Isoform357637_11.gene"; gene_name "Isoform357637_11";
chr9	Mandalorion	exon	103888800	103888960	.	+	.	transcript_id "Isoform357637_11"; gene_id "Isoform357637_11.gene"; gene_name "Isoform357637_11";
chr9	Mandalorion	CDS	103888800	103888960	.	+	.	transcript_id "Isoform357637_11"; gene_id "Isoform357637_11.gene"; gene_name "Isoform357637_11";
chr9	Mandalorion	exon	103892524	103892680	.	+	.	transcript_id "Isoform357637_11"; gene_id "Isoform357637_11.gene"; gene_name "Isoform357637_11";
chr9	Mandalorion	CDS	103892524	103892680	.	+	.	transcript_id "Isoform357637_11"; gene_id "Isoform357637_11.gene"; gene_name "Isoform357637_11";
chr9	Mandalorion	exon	103893279	103893845	.	+	.	transcript_id "Isoform357637_11"; gene_id "Isoform357637_11.gene"; gene_name "Isoform357637_11";
chr9	Mandalorion	CDS	103893279	103893401	.	+	.	transcript_id "Isoform357637_11"; gene_id "Isoform357637_11.gene"; gene_name "Isoform357637_11";
chr9	Mandalorion	stop_codon	103893402	103893404	.	+	.	transcript_id "Isoform357637_11"; gene_id "Isoform357637_11.gene"; gene_name "Isoform357637_11";
chr9	Mandalorion	transcript	103879939	103904141	.	+	.	transcript_id "Isoform357639_6"; gene_id "Isoform357639_6.gene"; gene_name "Isoform357639_6";
chr9	Mandalorion	exon	103879939	103880360	.	+	.	transcript_id "Isoform357639_6"; gene_id "Isoform357639_6.gene"; gene_name "Isoform357639_6";
chr9	Mandalorion	start_codon	103879980	103879982	.	+	.	transcript_id "Isoform357639_6"; gene_id "Isoform357639_6.gene"; gene_name "Isoform357639_6";
chr9	Mandalorion	CDS	103879980	103880360	.	+	.	transcript_id "Isoform357639_6"; gene_id "Isoform357639_6.gene"; gene_name "Isoform357639_6";
chr9	Mandalorion	exon	103881913	103882038	.	+	.	transcript_id "Isoform357639_6"; gene_id "Isoform357639_6.gene"; gene_name "Isoform357639_6";
chr9	Mandalorion	CDS	103881913	103882038	.	+	.	transcript_id "Isoform357639_6"; gene_id "Isoform357639_6.gene"; gene_name "Isoform357639_6";
chr9	Mandalorion	exon	103882655	103882805	.	+	.	transcript_id "Isoform357639_6"; gene_id "Isoform357639_6.gene"; gene_name "Isoform357639_6";
chr9	Mandalorion	CDS	103882655	103882805	.	+	.	transcript_id "Isoform357639_6"; gene_id "Isoform357639_6.gene"; gene_name "Isoform357639_6";
chr9	Mandalorion	exon	103885320	103885472	.	+	.	transcript_id "Isoform357639_6"; gene_id "Isoform357639_6.gene"; gene_name "Isoform357639_6";
chr9	Mandalorion	CDS	103885320	103885472	.	+	.	transcript_id "Isoform357639_6"; gene_id "Isoform357639_6.gene"; gene_name "Isoform357639_6";
chr9	Mandalorion	exon	103886339	103886472	.	+	.	transcript_id "Isoform357639_6"; gene_id "Isoform357639_6.gene"; gene_name "Isoform357639_6";
chr9	Mandalorion	CDS	103886339	103886472	.	+	.	transcript_id "Isoform357639_6"; gene_id "Isoform357639_6.gene"; gene_name "Isoform357639_6";
chr9	Mandalorion	exon	103888800	103888960	.	+	.	transcript_id "Isoform357639_6"; gene_id "Isoform357639_6.gene"; gene_name "Isoform357639_6";
chr9	Mandalorion	CDS	103888800	103888960	.	+	.	transcript_id "Isoform357639_6"; gene_id "Isoform357639_6.gene"; gene_name "Isoform357639_6";
chr9	Mandalorion	exon	103892524	103892680	.	+	.	transcript_id "Isoform357639_6"; gene_id "Isoform357639_6.gene"; gene_name "Isoform357639_6";
chr9	Mandalorion	CDS	103892524	103892680	.	+	.	transcript_id "Isoform357639_6"; gene_id "Isoform357639_6.gene"; gene_name "Isoform357639_6";
chr9	Mandalorion	exon	103893279	103893353	.	+	.	transcript_id "Isoform357639_6"; gene_id "Isoform357639_6.gene"; gene_name "Isoform357639_6";
chr9	Mandalorion	CDS	103893279	103893353	.	+	.	transcript_id "Isoform357639_6"; gene_id "Isoform357639_6.gene"; gene_name "Isoform357639_6";
chr9	Mandalorion	exon	103895302	103895475	.	+	.	transcript_id "Isoform357639_6"; gene_id "Isoform357639_6.gene"; gene_name "Isoform357639_6";
chr9	Mandalorion	CDS	103895302	103895475	.	+	.	transcript_id "Isoform357639_6"; gene_id "Isoform357639_6.gene"; gene_name "Isoform357639_6";
chr9	Mandalorion	exon	103897925	103898028	.	+	.	transcript_id "Isoform357639_6"; gene_id "Isoform357639_6.gene"; gene_name "Isoform357639_6";
chr9	Mandalorion	CDS	103897925	103898028	.	+	.	transcript_id "Isoform357639_6"; gene_id "Isoform357639_6.gene"; gene_name "Isoform357639_6";
chr9	Mandalorion	exon	103898455	103898569	.	+	.	transcript_id "Isoform357639_6"; gene_id "Isoform357639_6.gene"; gene_name "Isoform357639_6";
chr9	Mandalorion	CDS	103898455	103898569	.	+	.	transcript_id "Isoform357639_6"; gene_id "Isoform357639_6.gene"; gene_name "Isoform357639_6";
chr9	Mandalorion	exon	103899861	103900004	.	+	.	transcript_id "Isoform357639_6"; gene_id "Isoform357639_6.gene"; gene_name "Isoform357639_6";
chr9	Mandalorion	CDS	103899861	103900004	.	+	.	transcript_id "Isoform357639_6"; gene_id "Isoform357639_6.gene"; gene_name "Isoform357639_6";
chr9	Mandalorion	exon	103900619	103900716	.	+	.	transcript_id "Isoform357639_6"; gene_id "Isoform357639_6.gene"; gene_name "Isoform357639_6";
chr9	Mandalorion	CDS	103900619	103900716	.	+	.	transcript_id "Isoform357639_6"; gene_id "Isoform357639_6.gene"; gene_name "Isoform357639_6";
chr9	Mandalorion	exon	103901781	103901883	.	+	.	transcript_id "Isoform357639_6"; gene_id "Isoform357639_6.gene"; gene_name "Isoform357639_6";
chr9	Mandalorion	CDS	103901781	103901883	.	+	.	transcript_id "Isoform357639_6"; gene_id "Isoform357639_6.gene"; gene_name "Isoform357639_6";
chr9	Mandalorion	exon	103903101	103903183	.	+	.	transcript_id "Isoform357639_6"; gene_id "Isoform357639_6.gene"; gene_name "Isoform357639_6";
chr9	Mandalorion	CDS	103903101	103903183	.	+	.	transcript_id "Isoform357639_6"; gene_id "Isoform357639_6.gene"; gene_name "Isoform357639_6";
chr9	Mandalorion	exon	103903960	103904141	.	+	.	transcript_id "Isoform357639_6"; gene_id "Isoform357639_6.gene"; gene_name "Isoform357639_6";
chr9	Mandalorion	CDS	103903960	103903981	.	+	.	transcript_id "Isoform357639_6"; gene_id "Isoform357639_6.gene"; gene_name "Isoform357639_6";
chr9	Mandalorion	stop_codon	103903982	103903984	.	+	.	transcript_id "Isoform357639_6"; gene_id "Isoform357639_6.gene"; gene_name "Isoform357639_6";
chr9	Mandalorion	transcript	103923801	103940314	.	-	.	transcript_id "Isoform357647_74"; gene_id "Isoform357647_74.gene"; gene_name "Isoform357647_74";
chr9	Mandalorion	exon	103923801	103924885	.	-	.	transcript_id "Isoform357647_74"; gene_id "Isoform357647_74.gene"; gene_name "Isoform357647_74";
chr9	Mandalorion	CDS	103924805	103924885	.	-	.	transcript_id "Isoform357647_74"; gene_id "Isoform357647_74.gene"; gene_name "Isoform357647_74";
chr9	Mandalorion	stop_codon	103924802	103924804	.	-	.	transcript_id "Isoform357647_74"; gene_id "Isoform357647_74.gene"; gene_name "Isoform357647_74";
chr9	Mandalorion	exon	103926433	103926539	.	-	.	transcript_id "Isoform357647_74"; gene_id "Isoform357647_74.gene"; gene_name "Isoform357647_74";
chr9	Mandalorion	CDS	103926433	103926539	.	-	.	transcript_id "Isoform357647_74"; gene_id "Isoform357647_74.gene"; gene_name "Isoform357647_74";
chr9	Mandalorion	exon	103926722	103926800	.	-	.	transcript_id "Isoform357647_74"; gene_id "Isoform357647_74.gene"; gene_name "Isoform357647_74";
chr9	Mandalorion	CDS	103926722	103926800	.	-	.	transcript_id "Isoform357647_74"; gene_id "Isoform357647_74.gene"; gene_name "Isoform357647_74";
chr9	Mandalorion	exon	103927034	103927169	.	-	.	transcript_id "Isoform357647_74"; gene_id "Isoform357647_74.gene"; gene_name "Isoform357647_74";
chr9	Mandalorion	CDS	103927034	103927169	.	-	.	transcript_id "Isoform357647_74"; gene_id "Isoform357647_74.gene"; gene_name "Isoform357647_74";
chr9	Mandalorion	exon	103931262	103931389	.	-	.	transcript_id "Isoform357647_74"; gene_id "Isoform357647_74.gene"; gene_name "Isoform357647_74";
chr9	Mandalorion	CDS	103931262	103931389	.	-	.	transcript_id "Isoform357647_74"; gene_id "Isoform357647_74.gene"; gene_name "Isoform357647_74";
chr9	Mandalorion	exon	103931553	103931657	.	-	.	transcript_id "Isoform357647_74"; gene_id "Isoform357647_74.gene"; gene_name "Isoform357647_74";
chr9	Mandalorion	CDS	103931553	103931657	.	-	.	transcript_id "Isoform357647_74"; gene_id "Isoform357647_74.gene"; gene_name "Isoform357647_74";
chr9	Mandalorion	exon	103932389	103932473	.	-	.	transcript_id "Isoform357647_74"; gene_id "Isoform357647_74.gene"; gene_name "Isoform357647_74";
chr9	Mandalorion	CDS	103932389	103932473	.	-	.	transcript_id "Isoform357647_74"; gene_id "Isoform357647_74.gene"; gene_name "Isoform357647_74";
chr9	Mandalorion	exon	103933002	103933088	.	-	.	transcript_id "Isoform357647_74"; gene_id "Isoform357647_74.gene"; gene_name "Isoform357647_74";
chr9	Mandalorion	CDS	103933002	103933088	.	-	.	transcript_id "Isoform357647_74"; gene_id "Isoform357647_74.gene"; gene_name "Isoform357647_74";
chr9	Mandalorion	exon	103934073	103934182	.	-	.	transcript_id "Isoform357647_74"; gene_id "Isoform357647_74.gene"; gene_name "Isoform357647_74";
chr9	Mandalorion	CDS	103934073	103934182	.	-	.	transcript_id "Isoform357647_74"; gene_id "Isoform357647_74.gene"; gene_name "Isoform357647_74";
chr9	Mandalorion	exon	103937417	103937506	.	-	.	transcript_id "Isoform357647_74"; gene_id "Isoform357647_74.gene"; gene_name "Isoform357647_74";
chr9	Mandalorion	CDS	103937417	103937506	.	-	.	transcript_id "Isoform357647_74"; gene_id "Isoform357647_74.gene"; gene_name "Isoform357647_74";
chr9	Mandalorion	exon	103937593	103937638	.	-	.	transcript_id "Isoform357647_74"; gene_id "Isoform357647_74.gene"; gene_name "Isoform357647_74";
chr9	Mandalorion	CDS	103937593	103937638	.	-	.	transcript_id "Isoform357647_74"; gene_id "Isoform357647_74.gene"; gene_name "Isoform357647_74";
chr9	Mandalorion	exon	103939991	103940314	.	-	.	transcript_id "Isoform357647_74"; gene_id "Isoform357647_74.gene"; gene_name "Isoform357647_74";
chr9	Mandalorion	start_codon	103940143	103940145	.	-	.	transcript_id "Isoform357647_74"; gene_id "Isoform357647_74.gene"; gene_name "Isoform357647_74";
chr9	Mandalorion	CDS	103939991	103940145	.	-	.	transcript_id "Isoform357647_74"; gene_id "Isoform357647_74.gene"; gene_name "Isoform357647_74";
chr9	Mandalorion	transcript	103923801	103940284	.	-	.	transcript_id "Isoform357648_77"; gene_id "Isoform357648_77.gene"; gene_name "Isoform357648_77";
chr9	Mandalorion	exon	103923801	103924885	.	-	.	transcript_id "Isoform357648_77"; gene_id "Isoform357648_77.gene"; gene_name "Isoform357648_77";
chr9	Mandalorion	CDS	103924805	103924885	.	-	.	transcript_id "Isoform357648_77"; gene_id "Isoform357648_77.gene"; gene_name "Isoform357648_77";
chr9	Mandalorion	stop_codon	103924802	103924804	.	-	.	transcript_id "Isoform357648_77"; gene_id "Isoform357648_77.gene"; gene_name "Isoform357648_77";
chr9	Mandalorion	exon	103926433	103926539	.	-	.	transcript_id "Isoform357648_77"; gene_id "Isoform357648_77.gene"; gene_name "Isoform357648_77";
chr9	Mandalorion	CDS	103926433	103926539	.	-	.	transcript_id "Isoform357648_77"; gene_id "Isoform357648_77.gene"; gene_name "Isoform357648_77";
chr9	Mandalorion	exon	103926722	103926800	.	-	.	transcript_id "Isoform357648_77"; gene_id "Isoform357648_77.gene"; gene_name "Isoform357648_77";
chr9	Mandalorion	CDS	103926722	103926800	.	-	.	transcript_id "Isoform357648_77"; gene_id "Isoform357648_77.gene"; gene_name "Isoform357648_77";
chr9	Mandalorion	exon	103927034	103927169	.	-	.	transcript_id "Isoform357648_77"; gene_id "Isoform357648_77.gene"; gene_name "Isoform357648_77";
chr9	Mandalorion	CDS	103927034	103927169	.	-	.	transcript_id "Isoform357648_77"; gene_id "Isoform357648_77.gene"; gene_name "Isoform357648_77";
chr9	Mandalorion	exon	103931262	103931389	.	-	.	transcript_id "Isoform357648_77"; gene_id "Isoform357648_77.gene"; gene_name "Isoform357648_77";
chr9	Mandalorion	CDS	103931262	103931389	.	-	.	transcript_id "Isoform357648_77"; gene_id "Isoform357648_77.gene"; gene_name "Isoform357648_77";
chr9	Mandalorion	exon	103931553	103931657	.	-	.	transcript_id "Isoform357648_77"; gene_id "Isoform357648_77.gene"; gene_name "Isoform357648_77";
chr9	Mandalorion	CDS	103931553	103931657	.	-	.	transcript_id "Isoform357648_77"; gene_id "Isoform357648_77.gene"; gene_name "Isoform357648_77";
chr9	Mandalorion	exon	103932389	103932473	.	-	.	transcript_id "Isoform357648_77"; gene_id "Isoform357648_77.gene"; gene_name "Isoform357648_77";
chr9	Mandalorion	CDS	103932389	103932473	.	-	.	transcript_id "Isoform357648_77"; gene_id "Isoform357648_77.gene"; gene_name "Isoform357648_77";
chr9	Mandalorion	exon	103933002	103933088	.	-	.	transcript_id "Isoform357648_77"; gene_id "Isoform357648_77.gene"; gene_name "Isoform357648_77";
chr9	Mandalorion	CDS	103933002	103933088	.	-	.	transcript_id "Isoform357648_77"; gene_id "Isoform357648_77.gene"; gene_name "Isoform357648_77";
chr9	Mandalorion	exon	103934073	103934182	.	-	.	transcript_id "Isoform357648_77"; gene_id "Isoform357648_77.gene"; gene_name "Isoform357648_77";
chr9	Mandalorion	CDS	103934073	103934182	.	-	.	transcript_id "Isoform357648_77"; gene_id "Isoform357648_77.gene"; gene_name "Isoform357648_77";
chr9	Mandalorion	exon	103937417	103937506	.	-	.	transcript_id "Isoform357648_77"; gene_id "Isoform357648_77.gene"; gene_name "Isoform357648_77";
chr9	Mandalorion	CDS	103937417	103937506	.	-	.	transcript_id "Isoform357648_77"; gene_id "Isoform357648_77.gene"; gene_name "Isoform357648_77";
chr9	Mandalorion	exon	103937593	103937638	.	-	.	transcript_id "Isoform357648_77"; gene_id "Isoform357648_77.gene"; gene_name "Isoform357648_77";
chr9	Mandalorion	CDS	103937593	103937638	.	-	.	transcript_id "Isoform357648_77"; gene_id "Isoform357648_77.gene"; gene_name "Isoform357648_77";
chr9	Mandalorion	exon	103939991	103940284	.	-	.	transcript_id "Isoform357648_77"; gene_id "Isoform357648_77.gene"; gene_name "Isoform357648_77";
chr9	Mandalorion	start_codon	103940143	103940145	.	-	.	transcript_id "Isoform357648_77"; gene_id "Isoform357648_77.gene"; gene_name "Isoform357648_77";
chr9	Mandalorion	CDS	103939991	103940145	.	-	.	transcript_id "Isoform357648_77"; gene_id "Isoform357648_77.gene"; gene_name "Isoform357648_77";
chr9	Mandalorion	transcript	103924334	103940320	.	-	.	transcript_id "Isoform357651_99"; gene_id "Isoform357651_99.gene"; gene_name "Isoform357651_99";
chr9	Mandalorion	exon	103924334	103924885	.	-	.	transcript_id "Isoform357651_99"; gene_id "Isoform357651_99.gene"; gene_name "Isoform357651_99";
chr9	Mandalorion	CDS	103924805	103924885	.	-	.	transcript_id "Isoform357651_99"; gene_id "Isoform357651_99.gene"; gene_name "Isoform357651_99";
chr9	Mandalorion	stop_codon	103924802	103924804	.	-	.	transcript_id "Isoform357651_99"; gene_id "Isoform357651_99.gene"; gene_name "Isoform357651_99";
chr9	Mandalorion	exon	103926433	103926539	.	-	.	transcript_id "Isoform357651_99"; gene_id "Isoform357651_99.gene"; gene_name "Isoform357651_99";
chr9	Mandalorion	CDS	103926433	103926539	.	-	.	transcript_id "Isoform357651_99"; gene_id "Isoform357651_99.gene"; gene_name "Isoform357651_99";
chr9	Mandalorion	exon	103926722	103926800	.	-	.	transcript_id "Isoform357651_99"; gene_id "Isoform357651_99.gene"; gene_name "Isoform357651_99";
chr9	Mandalorion	CDS	103926722	103926800	.	-	.	transcript_id "Isoform357651_99"; gene_id "Isoform357651_99.gene"; gene_name "Isoform357651_99";
chr9	Mandalorion	exon	103927034	103927169	.	-	.	transcript_id "Isoform357651_99"; gene_id "Isoform357651_99.gene"; gene_name "Isoform357651_99";
chr9	Mandalorion	CDS	103927034	103927169	.	-	.	transcript_id "Isoform357651_99"; gene_id "Isoform357651_99.gene"; gene_name "Isoform357651_99";
chr9	Mandalorion	exon	103931262	103931389	.	-	.	transcript_id "Isoform357651_99"; gene_id "Isoform357651_99.gene"; gene_name "Isoform357651_99";
chr9	Mandalorion	CDS	103931262	103931389	.	-	.	transcript_id "Isoform357651_99"; gene_id "Isoform357651_99.gene"; gene_name "Isoform357651_99";
chr9	Mandalorion	exon	103931553	103931657	.	-	.	transcript_id "Isoform357651_99"; gene_id "Isoform357651_99.gene"; gene_name "Isoform357651_99";
chr9	Mandalorion	CDS	103931553	103931657	.	-	.	transcript_id "Isoform357651_99"; gene_id "Isoform357651_99.gene"; gene_name "Isoform357651_99";
chr9	Mandalorion	exon	103932389	103932473	.	-	.	transcript_id "Isoform357651_99"; gene_id "Isoform357651_99.gene"; gene_name "Isoform357651_99";
chr9	Mandalorion	CDS	103932389	103932473	.	-	.	transcript_id "Isoform357651_99"; gene_id "Isoform357651_99.gene"; gene_name "Isoform357651_99";
chr9	Mandalorion	exon	103933002	103933088	.	-	.	transcript_id "Isoform357651_99"; gene_id "Isoform357651_99.gene"; gene_name "Isoform357651_99";
chr9	Mandalorion	CDS	103933002	103933088	.	-	.	transcript_id "Isoform357651_99"; gene_id "Isoform357651_99.gene"; gene_name "Isoform357651_99";
chr9	Mandalorion	exon	103934073	103934182	.	-	.	transcript_id "Isoform357651_99"; gene_id "Isoform357651_99.gene"; gene_name "Isoform357651_99";
chr9	Mandalorion	CDS	103934073	103934182	.	-	.	transcript_id "Isoform357651_99"; gene_id "Isoform357651_99.gene"; gene_name "Isoform357651_99";
chr9	Mandalorion	exon	103937417	103937506	.	-	.	transcript_id "Isoform357651_99"; gene_id "Isoform357651_99.gene"; gene_name "Isoform357651_99";
chr9	Mandalorion	CDS	103937417	103937506	.	-	.	transcript_id "Isoform357651_99"; gene_id "Isoform357651_99.gene"; gene_name "Isoform357651_99";
chr9	Mandalorion	exon	103937593	103937638	.	-	.	transcript_id "Isoform357651_99"; gene_id "Isoform357651_99.gene"; gene_name "Isoform357651_99";
chr9	Mandalorion	CDS	103937593	103937638	.	-	.	transcript_id "Isoform357651_99"; gene_id "Isoform357651_99.gene"; gene_name "Isoform357651_99";
chr9	Mandalorion	exon	103939991	103940320	.	-	.	transcript_id "Isoform357651_99"; gene_id "Isoform357651_99.gene"; gene_name "Isoform357651_99";
chr9	Mandalorion	start_codon	103940143	103940145	.	-	.	transcript_id "Isoform357651_99"; gene_id "Isoform357651_99.gene"; gene_name "Isoform357651_99";
chr9	Mandalorion	CDS	103939991	103940145	.	-	.	transcript_id "Isoform357651_99"; gene_id "Isoform357651_99.gene"; gene_name "Isoform357651_99";
chr9	Mandalorion	transcript	103924334	103940284	.	-	.	transcript_id "Isoform357652_117"; gene_id "Isoform357652_117.gene"; gene_name "Isoform357652_117";
chr9	Mandalorion	exon	103924334	103924885	.	-	.	transcript_id "Isoform357652_117"; gene_id "Isoform357652_117.gene"; gene_name "Isoform357652_117";
chr9	Mandalorion	CDS	103924805	103924885	.	-	.	transcript_id "Isoform357652_117"; gene_id "Isoform357652_117.gene"; gene_name "Isoform357652_117";
chr9	Mandalorion	stop_codon	103924802	103924804	.	-	.	transcript_id "Isoform357652_117"; gene_id "Isoform357652_117.gene"; gene_name "Isoform357652_117";
chr9	Mandalorion	exon	103926433	103926539	.	-	.	transcript_id "Isoform357652_117"; gene_id "Isoform357652_117.gene"; gene_name "Isoform357652_117";
chr9	Mandalorion	CDS	103926433	103926539	.	-	.	transcript_id "Isoform357652_117"; gene_id "Isoform357652_117.gene"; gene_name "Isoform357652_117";
chr9	Mandalorion	exon	103926722	103926800	.	-	.	transcript_id "Isoform357652_117"; gene_id "Isoform357652_117.gene"; gene_name "Isoform357652_117";
chr9	Mandalorion	CDS	103926722	103926800	.	-	.	transcript_id "Isoform357652_117"; gene_id "Isoform357652_117.gene"; gene_name "Isoform357652_117";
chr9	Mandalorion	exon	103927034	103927169	.	-	.	transcript_id "Isoform357652_117"; gene_id "Isoform357652_117.gene"; gene_name "Isoform357652_117";
chr9	Mandalorion	CDS	103927034	103927169	.	-	.	transcript_id "Isoform357652_117"; gene_id "Isoform357652_117.gene"; gene_name "Isoform357652_117";
chr9	Mandalorion	exon	103931262	103931389	.	-	.	transcript_id "Isoform357652_117"; gene_id "Isoform357652_117.gene"; gene_name "Isoform357652_117";
chr9	Mandalorion	CDS	103931262	103931389	.	-	.	transcript_id "Isoform357652_117"; gene_id "Isoform357652_117.gene"; gene_name "Isoform357652_117";
chr9	Mandalorion	exon	103931553	103931657	.	-	.	transcript_id "Isoform357652_117"; gene_id "Isoform357652_117.gene"; gene_name "Isoform357652_117";
chr9	Mandalorion	CDS	103931553	103931657	.	-	.	transcript_id "Isoform357652_117"; gene_id "Isoform357652_117.gene"; gene_name "Isoform357652_117";
chr9	Mandalorion	exon	103932389	103932473	.	-	.	transcript_id "Isoform357652_117"; gene_id "Isoform357652_117.gene"; gene_name "Isoform357652_117";
chr9	Mandalorion	CDS	103932389	103932473	.	-	.	transcript_id "Isoform357652_117"; gene_id "Isoform357652_117.gene"; gene_name "Isoform357652_117";
chr9	Mandalorion	exon	103933002	103933088	.	-	.	transcript_id "Isoform357652_117"; gene_id "Isoform357652_117.gene"; gene_name "Isoform357652_117";
chr9	Mandalorion	CDS	103933002	103933088	.	-	.	transcript_id "Isoform357652_117"; gene_id "Isoform357652_117.gene"; gene_name "Isoform357652_117";
chr9	Mandalorion	exon	103934073	103934182	.	-	.	transcript_id "Isoform357652_117"; gene_id "Isoform357652_117.gene"; gene_name "Isoform357652_117";
chr9	Mandalorion	CDS	103934073	103934182	.	-	.	transcript_id "Isoform357652_117"; gene_id "Isoform357652_117.gene"; gene_name "Isoform357652_117";
chr9	Mandalorion	exon	103937417	103937506	.	-	.	transcript_id "Isoform357652_117"; gene_id "Isoform357652_117.gene"; gene_name "Isoform357652_117";
chr9	Mandalorion	CDS	103937417	103937506	.	-	.	transcript_id "Isoform357652_117"; gene_id "Isoform357652_117.gene"; gene_name "Isoform357652_117";
chr9	Mandalorion	exon	103937593	103937638	.	-	.	transcript_id "Isoform357652_117"; gene_id "Isoform357652_117.gene"; gene_name "Isoform357652_117";
chr9	Mandalorion	CDS	103937593	103937638	.	-	.	transcript_id "Isoform357652_117"; gene_id "Isoform357652_117.gene"; gene_name "Isoform357652_117";
chr9	Mandalorion	exon	103939991	103940284	.	-	.	transcript_id "Isoform357652_117"; gene_id "Isoform357652_117.gene"; gene_name "Isoform357652_117";
chr9	Mandalorion	start_codon	103940143	103940145	.	-	.	transcript_id "Isoform357652_117"; gene_id "Isoform357652_117.gene"; gene_name "Isoform357652_117";
chr9	Mandalorion	CDS	103939991	103940145	.	-	.	transcript_id "Isoform357652_117"; gene_id "Isoform357652_117.gene"; gene_name "Isoform357652_117";
chr9	Mandalorion	transcript	103975342	103979557	.	-	.	transcript_id "Isoform357685_22"; gene_id "Isoform357685_22.gene"; gene_name "Isoform357685_22";
chr9	Mandalorion	exon	103975342	103976954	.	-	.	transcript_id "Isoform357685_22"; gene_id "Isoform357685_22.gene"; gene_name "Isoform357685_22";
chr9	Mandalorion	start_codon	103976943	103976945	.	-	.	transcript_id "Isoform357685_22"; gene_id "Isoform357685_22.gene"; gene_name "Isoform357685_22";
chr9	Mandalorion	CDS	103975896	103976945	.	-	.	transcript_id "Isoform357685_22"; gene_id "Isoform357685_22.gene"; gene_name "Isoform357685_22";
chr9	Mandalorion	stop_codon	103975893	103975895	.	-	.	transcript_id "Isoform357685_22"; gene_id "Isoform357685_22.gene"; gene_name "Isoform357685_22";
chr9	Mandalorion	exon	103979478	103979557	.	-	.	transcript_id "Isoform357685_22"; gene_id "Isoform357685_22.gene"; gene_name "Isoform357685_22";
chr9	Mandalorion	transcript	103940923	103985208	.	+	.	transcript_id "Isoform357690_64"; gene_id "Isoform357690_64.gene"; gene_name "Isoform357690_64";
chr9	Mandalorion	exon	103940923	103941102	.	+	.	transcript_id "Isoform357690_64"; gene_id "Isoform357690_64.gene"; gene_name "Isoform357690_64";
chr9	Mandalorion	start_codon	103940960	103940962	.	+	.	transcript_id "Isoform357690_64"; gene_id "Isoform357690_64.gene"; gene_name "Isoform357690_64";
chr9	Mandalorion	CDS	103940960	103941102	.	+	.	transcript_id "Isoform357690_64"; gene_id "Isoform357690_64.gene"; gene_name "Isoform357690_64";
chr9	Mandalorion	exon	103950821	103950920	.	+	.	transcript_id "Isoform357690_64"; gene_id "Isoform357690_64.gene"; gene_name "Isoform357690_64";
chr9	Mandalorion	CDS	103950821	103950920	.	+	.	transcript_id "Isoform357690_64"; gene_id "Isoform357690_64.gene"; gene_name "Isoform357690_64";
chr9	Mandalorion	exon	103953016	103953141	.	+	.	transcript_id "Isoform357690_64"; gene_id "Isoform357690_64.gene"; gene_name "Isoform357690_64";
chr9	Mandalorion	CDS	103953016	103953141	.	+	.	transcript_id "Isoform357690_64"; gene_id "Isoform357690_64.gene"; gene_name "Isoform357690_64";
chr9	Mandalorion	exon	103953529	103953690	.	+	.	transcript_id "Isoform357690_64"; gene_id "Isoform357690_64.gene"; gene_name "Isoform357690_64";
chr9	Mandalorion	CDS	103953529	103953690	.	+	.	transcript_id "Isoform357690_64"; gene_id "Isoform357690_64.gene"; gene_name "Isoform357690_64";
chr9	Mandalorion	exon	103955762	103955926	.	+	.	transcript_id "Isoform357690_64"; gene_id "Isoform357690_64.gene"; gene_name "Isoform357690_64";
chr9	Mandalorion	CDS	103955762	103955926	.	+	.	transcript_id "Isoform357690_64"; gene_id "Isoform357690_64.gene"; gene_name "Isoform357690_64";
chr9	Mandalorion	exon	103958430	103958571	.	+	.	transcript_id "Isoform357690_64"; gene_id "Isoform357690_64.gene"; gene_name "Isoform357690_64";
chr9	Mandalorion	CDS	103958430	103958571	.	+	.	transcript_id "Isoform357690_64"; gene_id "Isoform357690_64.gene"; gene_name "Isoform357690_64";
chr9	Mandalorion	exon	103958897	103959018	.	+	.	transcript_id "Isoform357690_64"; gene_id "Isoform357690_64.gene"; gene_name "Isoform357690_64";
chr9	Mandalorion	CDS	103958897	103959018	.	+	.	transcript_id "Isoform357690_64"; gene_id "Isoform357690_64.gene"; gene_name "Isoform357690_64";
chr9	Mandalorion	exon	103959990	103960096	.	+	.	transcript_id "Isoform357690_64"; gene_id "Isoform357690_64.gene"; gene_name "Isoform357690_64";
chr9	Mandalorion	CDS	103959990	103960096	.	+	.	transcript_id "Isoform357690_64"; gene_id "Isoform357690_64.gene"; gene_name "Isoform357690_64";
chr9	Mandalorion	exon	103961360	103961486	.	+	.	transcript_id "Isoform357690_64"; gene_id "Isoform357690_64.gene"; gene_name "Isoform357690_64";
chr9	Mandalorion	CDS	103961360	103961486	.	+	.	transcript_id "Isoform357690_64"; gene_id "Isoform357690_64.gene"; gene_name "Isoform357690_64";
chr9	Mandalorion	exon	103967457	103967534	.	+	.	transcript_id "Isoform357690_64"; gene_id "Isoform357690_64.gene"; gene_name "Isoform357690_64";
chr9	Mandalorion	CDS	103967457	103967534	.	+	.	transcript_id "Isoform357690_64"; gene_id "Isoform357690_64.gene"; gene_name "Isoform357690_64";
chr9	Mandalorion	exon	103968791	103968929	.	+	.	transcript_id "Isoform357690_64"; gene_id "Isoform357690_64.gene"; gene_name "Isoform357690_64";
chr9	Mandalorion	CDS	103968791	103968929	.	+	.	transcript_id "Isoform357690_64"; gene_id "Isoform357690_64.gene"; gene_name "Isoform357690_64";
chr9	Mandalorion	exon	103972720	103972827	.	+	.	transcript_id "Isoform357690_64"; gene_id "Isoform357690_64.gene"; gene_name "Isoform357690_64";
chr9	Mandalorion	CDS	103972720	103972827	.	+	.	transcript_id "Isoform357690_64"; gene_id "Isoform357690_64.gene"; gene_name "Isoform357690_64";
chr9	Mandalorion	exon	103974553	103974651	.	+	.	transcript_id "Isoform357690_64"; gene_id "Isoform357690_64.gene"; gene_name "Isoform357690_64";
chr9	Mandalorion	CDS	103974553	103974651	.	+	.	transcript_id "Isoform357690_64"; gene_id "Isoform357690_64.gene"; gene_name "Isoform357690_64";
chr9	Mandalorion	exon	103984825	103985208	.	+	.	transcript_id "Isoform357690_64"; gene_id "Isoform357690_64.gene"; gene_name "Isoform357690_64";
chr9	Mandalorion	CDS	103984825	103984829	.	+	.	transcript_id "Isoform357690_64"; gene_id "Isoform357690_64.gene"; gene_name "Isoform357690_64";
chr9	Mandalorion	stop_codon	103984830	103984832	.	+	.	transcript_id "Isoform357690_64"; gene_id "Isoform357690_64.gene"; gene_name "Isoform357690_64";
chr9	Mandalorion	transcript	103940887	104004850	.	+	.	transcript_id "Isoform357692_188"; gene_id "Isoform357692_188.gene"; gene_name "Isoform357692_188";
chr9	Mandalorion	exon	103940887	103941102	.	+	.	transcript_id "Isoform357692_188"; gene_id "Isoform357692_188.gene"; gene_name "Isoform357692_188";
chr9	Mandalorion	start_codon	103940960	103940962	.	+	.	transcript_id "Isoform357692_188"; gene_id "Isoform357692_188.gene"; gene_name "Isoform357692_188";
chr9	Mandalorion	CDS	103940960	103941102	.	+	.	transcript_id "Isoform357692_188"; gene_id "Isoform357692_188.gene"; gene_name "Isoform357692_188";
chr9	Mandalorion	exon	103950821	103950920	.	+	.	transcript_id "Isoform357692_188"; gene_id "Isoform357692_188.gene"; gene_name "Isoform357692_188";
chr9	Mandalorion	CDS	103950821	103950920	.	+	.	transcript_id "Isoform357692_188"; gene_id "Isoform357692_188.gene"; gene_name "Isoform357692_188";
chr9	Mandalorion	exon	103953016	103953141	.	+	.	transcript_id "Isoform357692_188"; gene_id "Isoform357692_188.gene"; gene_name "Isoform357692_188";
chr9	Mandalorion	CDS	103953016	103953141	.	+	.	transcript_id "Isoform357692_188"; gene_id "Isoform357692_188.gene"; gene_name "Isoform357692_188";
chr9	Mandalorion	exon	103953529	103953690	.	+	.	transcript_id "Isoform357692_188"; gene_id "Isoform357692_188.gene"; gene_name "Isoform357692_188";
chr9	Mandalorion	CDS	103953529	103953690	.	+	.	transcript_id "Isoform357692_188"; gene_id "Isoform357692_188.gene"; gene_name "Isoform357692_188";
chr9	Mandalorion	exon	103955762	103955926	.	+	.	transcript_id "Isoform357692_188"; gene_id "Isoform357692_188.gene"; gene_name "Isoform357692_188";
chr9	Mandalorion	CDS	103955762	103955926	.	+	.	transcript_id "Isoform357692_188"; gene_id "Isoform357692_188.gene"; gene_name "Isoform357692_188";
chr9	Mandalorion	exon	103958430	103958571	.	+	.	transcript_id "Isoform357692_188"; gene_id "Isoform357692_188.gene"; gene_name "Isoform357692_188";
chr9	Mandalorion	CDS	103958430	103958571	.	+	.	transcript_id "Isoform357692_188"; gene_id "Isoform357692_188.gene"; gene_name "Isoform357692_188";
chr9	Mandalorion	exon	103958897	103959018	.	+	.	transcript_id "Isoform357692_188"; gene_id "Isoform357692_188.gene"; gene_name "Isoform357692_188";
chr9	Mandalorion	CDS	103958897	103959018	.	+	.	transcript_id "Isoform357692_188"; gene_id "Isoform357692_188.gene"; gene_name "Isoform357692_188";
chr9	Mandalorion	exon	103959990	103960096	.	+	.	transcript_id "Isoform357692_188"; gene_id "Isoform357692_188.gene"; gene_name "Isoform357692_188";
chr9	Mandalorion	CDS	103959990	103960096	.	+	.	transcript_id "Isoform357692_188"; gene_id "Isoform357692_188.gene"; gene_name "Isoform357692_188";
chr9	Mandalorion	exon	103961360	103961486	.	+	.	transcript_id "Isoform357692_188"; gene_id "Isoform357692_188.gene"; gene_name "Isoform357692_188";
chr9	Mandalorion	CDS	103961360	103961486	.	+	.	transcript_id "Isoform357692_188"; gene_id "Isoform357692_188.gene"; gene_name "Isoform357692_188";
chr9	Mandalorion	exon	103967457	103967534	.	+	.	transcript_id "Isoform357692_188"; gene_id "Isoform357692_188.gene"; gene_name "Isoform357692_188";
chr9	Mandalorion	CDS	103967457	103967534	.	+	.	transcript_id "Isoform357692_188"; gene_id "Isoform357692_188.gene"; gene_name "Isoform357692_188";
chr9	Mandalorion	exon	103968791	103968929	.	+	.	transcript_id "Isoform357692_188"; gene_id "Isoform357692_188.gene"; gene_name "Isoform357692_188";
chr9	Mandalorion	CDS	103968791	103968929	.	+	.	transcript_id "Isoform357692_188"; gene_id "Isoform357692_188.gene"; gene_name "Isoform357692_188";
chr9	Mandalorion	exon	103972720	103972827	.	+	.	transcript_id "Isoform357692_188"; gene_id "Isoform357692_188.gene"; gene_name "Isoform357692_188";
chr9	Mandalorion	CDS	103972720	103972827	.	+	.	transcript_id "Isoform357692_188"; gene_id "Isoform357692_188.gene"; gene_name "Isoform357692_188";
chr9	Mandalorion	exon	103974553	103974651	.	+	.	transcript_id "Isoform357692_188"; gene_id "Isoform357692_188.gene"; gene_name "Isoform357692_188";
chr9	Mandalorion	CDS	103974553	103974651	.	+	.	transcript_id "Isoform357692_188"; gene_id "Isoform357692_188.gene"; gene_name "Isoform357692_188";
chr9	Mandalorion	exon	103990661	103990727	.	+	.	transcript_id "Isoform357692_188"; gene_id "Isoform357692_188.gene"; gene_name "Isoform357692_188";
chr9	Mandalorion	CDS	103990661	103990727	.	+	.	transcript_id "Isoform357692_188"; gene_id "Isoform357692_188.gene"; gene_name "Isoform357692_188";
chr9	Mandalorion	exon	103991652	103991737	.	+	.	transcript_id "Isoform357692_188"; gene_id "Isoform357692_188.gene"; gene_name "Isoform357692_188";
chr9	Mandalorion	CDS	103991652	103991737	.	+	.	transcript_id "Isoform357692_188"; gene_id "Isoform357692_188.gene"; gene_name "Isoform357692_188";
chr9	Mandalorion	exon	103992477	103992548	.	+	.	transcript_id "Isoform357692_188"; gene_id "Isoform357692_188.gene"; gene_name "Isoform357692_188";
chr9	Mandalorion	CDS	103992477	103992548	.	+	.	transcript_id "Isoform357692_188"; gene_id "Isoform357692_188.gene"; gene_name "Isoform357692_188";
chr9	Mandalorion	exon	103993364	103993518	.	+	.	transcript_id "Isoform357692_188"; gene_id "Isoform357692_188.gene"; gene_name "Isoform357692_188";
chr9	Mandalorion	CDS	103993364	103993518	.	+	.	transcript_id "Isoform357692_188"; gene_id "Isoform357692_188.gene"; gene_name "Isoform357692_188";
chr9	Mandalorion	exon	104000246	104000362	.	+	.	transcript_id "Isoform357692_188"; gene_id "Isoform357692_188.gene"; gene_name "Isoform357692_188";
chr9	Mandalorion	CDS	104000246	104000362	.	+	.	transcript_id "Isoform357692_188"; gene_id "Isoform357692_188.gene"; gene_name "Isoform357692_188";
chr9	Mandalorion	exon	104001217	104001326	.	+	.	transcript_id "Isoform357692_188"; gene_id "Isoform357692_188.gene"; gene_name "Isoform357692_188";
chr9	Mandalorion	CDS	104001217	104001326	.	+	.	transcript_id "Isoform357692_188"; gene_id "Isoform357692_188.gene"; gene_name "Isoform357692_188";
chr9	Mandalorion	exon	104003781	104004850	.	+	.	transcript_id "Isoform357692_188"; gene_id "Isoform357692_188.gene"; gene_name "Isoform357692_188";
chr9	Mandalorion	CDS	104003781	104003892	.	+	.	transcript_id "Isoform357692_188"; gene_id "Isoform357692_188.gene"; gene_name "Isoform357692_188";
chr9	Mandalorion	stop_codon	104003893	104003895	.	+	.	transcript_id "Isoform357692_188"; gene_id "Isoform357692_188.gene"; gene_name "Isoform357692_188";
chr9	Mandalorion	transcript	103940923	104004850	.	+	.	transcript_id "Isoform357693_3845"; gene_id "Isoform357693_3845.gene"; gene_name "Isoform357693_3845";
chr9	Mandalorion	exon	103940923	103941102	.	+	.	transcript_id "Isoform357693_3845"; gene_id "Isoform357693_3845.gene"; gene_name "Isoform357693_3845";
chr9	Mandalorion	start_codon	103940960	103940962	.	+	.	transcript_id "Isoform357693_3845"; gene_id "Isoform357693_3845.gene"; gene_name "Isoform357693_3845";
chr9	Mandalorion	CDS	103940960	103941102	.	+	.	transcript_id "Isoform357693_3845"; gene_id "Isoform357693_3845.gene"; gene_name "Isoform357693_3845";
chr9	Mandalorion	exon	103950821	103950920	.	+	.	transcript_id "Isoform357693_3845"; gene_id "Isoform357693_3845.gene"; gene_name "Isoform357693_3845";
chr9	Mandalorion	CDS	103950821	103950920	.	+	.	transcript_id "Isoform357693_3845"; gene_id "Isoform357693_3845.gene"; gene_name "Isoform357693_3845";
chr9	Mandalorion	exon	103953016	103953141	.	+	.	transcript_id "Isoform357693_3845"; gene_id "Isoform357693_3845.gene"; gene_name "Isoform357693_3845";
chr9	Mandalorion	CDS	103953016	103953141	.	+	.	transcript_id "Isoform357693_3845"; gene_id "Isoform357693_3845.gene"; gene_name "Isoform357693_3845";
chr9	Mandalorion	exon	103953529	103953690	.	+	.	transcript_id "Isoform357693_3845"; gene_id "Isoform357693_3845.gene"; gene_name "Isoform357693_3845";
chr9	Mandalorion	CDS	103953529	103953690	.	+	.	transcript_id "Isoform357693_3845"; gene_id "Isoform357693_3845.gene"; gene_name "Isoform357693_3845";
chr9	Mandalorion	exon	103955762	103955926	.	+	.	transcript_id "Isoform357693_3845"; gene_id "Isoform357693_3845.gene"; gene_name "Isoform357693_3845";
chr9	Mandalorion	CDS	103955762	103955926	.	+	.	transcript_id "Isoform357693_3845"; gene_id "Isoform357693_3845.gene"; gene_name "Isoform357693_3845";
chr9	Mandalorion	exon	103958430	103958571	.	+	.	transcript_id "Isoform357693_3845"; gene_id "Isoform357693_3845.gene"; gene_name "Isoform357693_3845";
chr9	Mandalorion	CDS	103958430	103958571	.	+	.	transcript_id "Isoform357693_3845"; gene_id "Isoform357693_3845.gene"; gene_name "Isoform357693_3845";
chr9	Mandalorion	exon	103958897	103959018	.	+	.	transcript_id "Isoform357693_3845"; gene_id "Isoform357693_3845.gene"; gene_name "Isoform357693_3845";
chr9	Mandalorion	CDS	103958897	103959018	.	+	.	transcript_id "Isoform357693_3845"; gene_id "Isoform357693_3845.gene"; gene_name "Isoform357693_3845";
chr9	Mandalorion	exon	103959990	103960096	.	+	.	transcript_id "Isoform357693_3845"; gene_id "Isoform357693_3845.gene"; gene_name "Isoform357693_3845";
chr9	Mandalorion	CDS	103959990	103960096	.	+	.	transcript_id "Isoform357693_3845"; gene_id "Isoform357693_3845.gene"; gene_name "Isoform357693_3845";
chr9	Mandalorion	exon	103961360	103961486	.	+	.	transcript_id "Isoform357693_3845"; gene_id "Isoform357693_3845.gene"; gene_name "Isoform357693_3845";
chr9	Mandalorion	CDS	103961360	103961486	.	+	.	transcript_id "Isoform357693_3845"; gene_id "Isoform357693_3845.gene"; gene_name "Isoform357693_3845";
chr9	Mandalorion	exon	103967457	103967534	.	+	.	transcript_id "Isoform357693_3845"; gene_id "Isoform357693_3845.gene"; gene_name "Isoform357693_3845";
chr9	Mandalorion	CDS	103967457	103967534	.	+	.	transcript_id "Isoform357693_3845"; gene_id "Isoform357693_3845.gene"; gene_name "Isoform357693_3845";
chr9	Mandalorion	exon	103968791	103968929	.	+	.	transcript_id "Isoform357693_3845"; gene_id "Isoform357693_3845.gene"; gene_name "Isoform357693_3845";
chr9	Mandalorion	CDS	103968791	103968929	.	+	.	transcript_id "Isoform357693_3845"; gene_id "Isoform357693_3845.gene"; gene_name "Isoform357693_3845";
chr9	Mandalorion	exon	103972720	103972827	.	+	.	transcript_id "Isoform357693_3845"; gene_id "Isoform357693_3845.gene"; gene_name "Isoform357693_3845";
chr9	Mandalorion	CDS	103972720	103972827	.	+	.	transcript_id "Isoform357693_3845"; gene_id "Isoform357693_3845.gene"; gene_name "Isoform357693_3845";
chr9	Mandalorion	exon	103974553	103974651	.	+	.	transcript_id "Isoform357693_3845"; gene_id "Isoform357693_3845.gene"; gene_name "Isoform357693_3845";
chr9	Mandalorion	CDS	103974553	103974651	.	+	.	transcript_id "Isoform357693_3845"; gene_id "Isoform357693_3845.gene"; gene_name "Isoform357693_3845";
chr9	Mandalorion	exon	103990661	103990727	.	+	.	transcript_id "Isoform357693_3845"; gene_id "Isoform357693_3845.gene"; gene_name "Isoform357693_3845";
chr9	Mandalorion	CDS	103990661	103990727	.	+	.	transcript_id "Isoform357693_3845"; gene_id "Isoform357693_3845.gene"; gene_name "Isoform357693_3845";
chr9	Mandalorion	exon	103991652	103991737	.	+	.	transcript_id "Isoform357693_3845"; gene_id "Isoform357693_3845.gene"; gene_name "Isoform357693_3845";
chr9	Mandalorion	CDS	103991652	103991737	.	+	.	transcript_id "Isoform357693_3845"; gene_id "Isoform357693_3845.gene"; gene_name "Isoform357693_3845";
chr9	Mandalorion	exon	103992477	103992548	.	+	.	transcript_id "Isoform357693_3845"; gene_id "Isoform357693_3845.gene"; gene_name "Isoform357693_3845";
chr9	Mandalorion	CDS	103992477	103992548	.	+	.	transcript_id "Isoform357693_3845"; gene_id "Isoform357693_3845.gene"; gene_name "Isoform357693_3845";
chr9	Mandalorion	exon	103993364	103993518	.	+	.	transcript_id "Isoform357693_3845"; gene_id "Isoform357693_3845.gene"; gene_name "Isoform357693_3845";
chr9	Mandalorion	CDS	103993364	103993518	.	+	.	transcript_id "Isoform357693_3845"; gene_id "Isoform357693_3845.gene"; gene_name "Isoform357693_3845";
chr9	Mandalorion	exon	104000246	104000362	.	+	.	transcript_id "Isoform357693_3845"; gene_id "Isoform357693_3845.gene"; gene_name "Isoform357693_3845";
chr9	Mandalorion	CDS	104000246	104000362	.	+	.	transcript_id "Isoform357693_3845"; gene_id "Isoform357693_3845.gene"; gene_name "Isoform357693_3845";
chr9	Mandalorion	exon	104001217	104001326	.	+	.	transcript_id "Isoform357693_3845"; gene_id "Isoform357693_3845.gene"; gene_name "Isoform357693_3845";
chr9	Mandalorion	CDS	104001217	104001326	.	+	.	transcript_id "Isoform357693_3845"; gene_id "Isoform357693_3845.gene"; gene_name "Isoform357693_3845";
chr9	Mandalorion	exon	104003781	104004850	.	+	.	transcript_id "Isoform357693_3845"; gene_id "Isoform357693_3845.gene"; gene_name "Isoform357693_3845";
chr9	Mandalorion	CDS	104003781	104003892	.	+	.	transcript_id "Isoform357693_3845"; gene_id "Isoform357693_3845.gene"; gene_name "Isoform357693_3845";
chr9	Mandalorion	stop_codon	104003893	104003895	.	+	.	transcript_id "Isoform357693_3845"; gene_id "Isoform357693_3845.gene"; gene_name "Isoform357693_3845";
chr9	Mandalorion	transcript	104028805	104051654	.	-	.	transcript_id "Isoform357765_3"; gene_id "Isoform357765_3.gene"; gene_name "Isoform357765_3";
chr9	Mandalorion	exon	104028805	104029622	.	-	.	transcript_id "Isoform357765_3"; gene_id "Isoform357765_3.gene"; gene_name "Isoform357765_3";
chr9	Mandalorion	CDS	104029519	104029622	.	-	.	transcript_id "Isoform357765_3"; gene_id "Isoform357765_3.gene"; gene_name "Isoform357765_3";
chr9	Mandalorion	stop_codon	104029516	104029518	.	-	.	transcript_id "Isoform357765_3"; gene_id "Isoform357765_3.gene"; gene_name "Isoform357765_3";
chr9	Mandalorion	exon	104034013	104034112	.	-	.	transcript_id "Isoform357765_3"; gene_id "Isoform357765_3.gene"; gene_name "Isoform357765_3";
chr9	Mandalorion	CDS	104034013	104034112	.	-	.	transcript_id "Isoform357765_3"; gene_id "Isoform357765_3.gene"; gene_name "Isoform357765_3";
chr9	Mandalorion	exon	104037678	104037821	.	-	.	transcript_id "Isoform357765_3"; gene_id "Isoform357765_3.gene"; gene_name "Isoform357765_3";
chr9	Mandalorion	CDS	104037678	104037821	.	-	.	transcript_id "Isoform357765_3"; gene_id "Isoform357765_3.gene"; gene_name "Isoform357765_3";
chr9	Mandalorion	exon	104039472	104039612	.	-	.	transcript_id "Isoform357765_3"; gene_id "Isoform357765_3.gene"; gene_name "Isoform357765_3";
chr9	Mandalorion	CDS	104039472	104039612	.	-	.	transcript_id "Isoform357765_3"; gene_id "Isoform357765_3.gene"; gene_name "Isoform357765_3";
chr9	Mandalorion	exon	104039854	104040033	.	-	.	transcript_id "Isoform357765_3"; gene_id "Isoform357765_3.gene"; gene_name "Isoform357765_3";
chr9	Mandalorion	CDS	104039854	104040033	.	-	.	transcript_id "Isoform357765_3"; gene_id "Isoform357765_3.gene"; gene_name "Isoform357765_3";
chr9	Mandalorion	exon	104042159	104042332	.	-	.	transcript_id "Isoform357765_3"; gene_id "Isoform357765_3.gene"; gene_name "Isoform357765_3";
chr9	Mandalorion	CDS	104042159	104042332	.	-	.	transcript_id "Isoform357765_3"; gene_id "Isoform357765_3.gene"; gene_name "Isoform357765_3";
chr9	Mandalorion	exon	104042716	104042758	.	-	.	transcript_id "Isoform357765_3"; gene_id "Isoform357765_3.gene"; gene_name "Isoform357765_3";
chr9	Mandalorion	CDS	104042716	104042758	.	-	.	transcript_id "Isoform357765_3"; gene_id "Isoform357765_3.gene"; gene_name "Isoform357765_3";
chr9	Mandalorion	exon	104042893	104043062	.	-	.	transcript_id "Isoform357765_3"; gene_id "Isoform357765_3.gene"; gene_name "Isoform357765_3";
chr9	Mandalorion	CDS	104042893	104043062	.	-	.	transcript_id "Isoform357765_3"; gene_id "Isoform357765_3.gene"; gene_name "Isoform357765_3";
chr9	Mandalorion	exon	104044170	104044282	.	-	.	transcript_id "Isoform357765_3"; gene_id "Isoform357765_3.gene"; gene_name "Isoform357765_3";
chr9	Mandalorion	CDS	104044170	104044282	.	-	.	transcript_id "Isoform357765_3"; gene_id "Isoform357765_3.gene"; gene_name "Isoform357765_3";
chr9	Mandalorion	exon	104044613	104044687	.	-	.	transcript_id "Isoform357765_3"; gene_id "Isoform357765_3.gene"; gene_name "Isoform357765_3";
chr9	Mandalorion	CDS	104044613	104044687	.	-	.	transcript_id "Isoform357765_3"; gene_id "Isoform357765_3.gene"; gene_name "Isoform357765_3";
chr9	Mandalorion	exon	104047914	104048013	.	-	.	transcript_id "Isoform357765_3"; gene_id "Isoform357765_3.gene"; gene_name "Isoform357765_3";
chr9	Mandalorion	CDS	104047914	104048013	.	-	.	transcript_id "Isoform357765_3"; gene_id "Isoform357765_3.gene"; gene_name "Isoform357765_3";
chr9	Mandalorion	exon	104049720	104049811	.	-	.	transcript_id "Isoform357765_3"; gene_id "Isoform357765_3.gene"; gene_name "Isoform357765_3";
chr9	Mandalorion	CDS	104049720	104049811	.	-	.	transcript_id "Isoform357765_3"; gene_id "Isoform357765_3.gene"; gene_name "Isoform357765_3";
chr9	Mandalorion	exon	104051548	104051654	.	-	.	transcript_id "Isoform357765_3"; gene_id "Isoform357765_3.gene"; gene_name "Isoform357765_3";
chr9	Mandalorion	start_codon	104051588	104051590	.	-	.	transcript_id "Isoform357765_3"; gene_id "Isoform357765_3.gene"; gene_name "Isoform357765_3";
chr9	Mandalorion	CDS	104051548	104051590	.	-	.	transcript_id "Isoform357765_3"; gene_id "Isoform357765_3.gene"; gene_name "Isoform357765_3";
chr9	Mandalorion	transcript	104028798	104044124	.	-	.	transcript_id "Isoform357769_16"; gene_id "Isoform357769_16.gene"; gene_name "Isoform357769_16";
chr9	Mandalorion	exon	104028798	104029622	.	-	.	transcript_id "Isoform357769_16"; gene_id "Isoform357769_16.gene"; gene_name "Isoform357769_16";
chr9	Mandalorion	CDS	104029519	104029622	.	-	.	transcript_id "Isoform357769_16"; gene_id "Isoform357769_16.gene"; gene_name "Isoform357769_16";
chr9	Mandalorion	stop_codon	104029516	104029518	.	-	.	transcript_id "Isoform357769_16"; gene_id "Isoform357769_16.gene"; gene_name "Isoform357769_16";
chr9	Mandalorion	exon	104034013	104034112	.	-	.	transcript_id "Isoform357769_16"; gene_id "Isoform357769_16.gene"; gene_name "Isoform357769_16";
chr9	Mandalorion	CDS	104034013	104034112	.	-	.	transcript_id "Isoform357769_16"; gene_id "Isoform357769_16.gene"; gene_name "Isoform357769_16";
chr9	Mandalorion	exon	104037678	104037821	.	-	.	transcript_id "Isoform357769_16"; gene_id "Isoform357769_16.gene"; gene_name "Isoform357769_16";
chr9	Mandalorion	CDS	104037678	104037821	.	-	.	transcript_id "Isoform357769_16"; gene_id "Isoform357769_16.gene"; gene_name "Isoform357769_16";
chr9	Mandalorion	exon	104039472	104039612	.	-	.	transcript_id "Isoform357769_16"; gene_id "Isoform357769_16.gene"; gene_name "Isoform357769_16";
chr9	Mandalorion	CDS	104039472	104039612	.	-	.	transcript_id "Isoform357769_16"; gene_id "Isoform357769_16.gene"; gene_name "Isoform357769_16";
chr9	Mandalorion	exon	104039854	104040033	.	-	.	transcript_id "Isoform357769_16"; gene_id "Isoform357769_16.gene"; gene_name "Isoform357769_16";
chr9	Mandalorion	CDS	104039854	104040033	.	-	.	transcript_id "Isoform357769_16"; gene_id "Isoform357769_16.gene"; gene_name "Isoform357769_16";
chr9	Mandalorion	exon	104042159	104042332	.	-	.	transcript_id "Isoform357769_16"; gene_id "Isoform357769_16.gene"; gene_name "Isoform357769_16";
chr9	Mandalorion	CDS	104042159	104042332	.	-	.	transcript_id "Isoform357769_16"; gene_id "Isoform357769_16.gene"; gene_name "Isoform357769_16";
chr9	Mandalorion	exon	104042716	104042758	.	-	.	transcript_id "Isoform357769_16"; gene_id "Isoform357769_16.gene"; gene_name "Isoform357769_16";
chr9	Mandalorion	CDS	104042716	104042758	.	-	.	transcript_id "Isoform357769_16"; gene_id "Isoform357769_16.gene"; gene_name "Isoform357769_16";
chr9	Mandalorion	exon	104042893	104043062	.	-	.	transcript_id "Isoform357769_16"; gene_id "Isoform357769_16.gene"; gene_name "Isoform357769_16";
chr9	Mandalorion	start_codon	104043045	104043047	.	-	.	transcript_id "Isoform357769_16"; gene_id "Isoform357769_16.gene"; gene_name "Isoform357769_16";
chr9	Mandalorion	CDS	104042893	104043047	.	-	.	transcript_id "Isoform357769_16"; gene_id "Isoform357769_16.gene"; gene_name "Isoform357769_16";
chr9	Mandalorion	exon	104043941	104044124	.	-	.	transcript_id "Isoform357769_16"; gene_id "Isoform357769_16.gene"; gene_name "Isoform357769_16";
chr9	Mandalorion	transcript	104028796	104044103	.	-	.	transcript_id "Isoform357772_4"; gene_id "Isoform357772_4.gene"; gene_name "Isoform357772_4";
chr9	Mandalorion	exon	104028796	104029622	.	-	.	transcript_id "Isoform357772_4"; gene_id "Isoform357772_4.gene"; gene_name "Isoform357772_4";
chr9	Mandalorion	CDS	104029519	104029622	.	-	.	transcript_id "Isoform357772_4"; gene_id "Isoform357772_4.gene"; gene_name "Isoform357772_4";
chr9	Mandalorion	stop_codon	104029516	104029518	.	-	.	transcript_id "Isoform357772_4"; gene_id "Isoform357772_4.gene"; gene_name "Isoform357772_4";
chr9	Mandalorion	exon	104034013	104034112	.	-	.	transcript_id "Isoform357772_4"; gene_id "Isoform357772_4.gene"; gene_name "Isoform357772_4";
chr9	Mandalorion	CDS	104034013	104034112	.	-	.	transcript_id "Isoform357772_4"; gene_id "Isoform357772_4.gene"; gene_name "Isoform357772_4";
chr9	Mandalorion	exon	104037678	104037821	.	-	.	transcript_id "Isoform357772_4"; gene_id "Isoform357772_4.gene"; gene_name "Isoform357772_4";
chr9	Mandalorion	CDS	104037678	104037821	.	-	.	transcript_id "Isoform357772_4"; gene_id "Isoform357772_4.gene"; gene_name "Isoform357772_4";
chr9	Mandalorion	exon	104039472	104039612	.	-	.	transcript_id "Isoform357772_4"; gene_id "Isoform357772_4.gene"; gene_name "Isoform357772_4";
chr9	Mandalorion	CDS	104039472	104039612	.	-	.	transcript_id "Isoform357772_4"; gene_id "Isoform357772_4.gene"; gene_name "Isoform357772_4";
chr9	Mandalorion	exon	104039854	104040033	.	-	.	transcript_id "Isoform357772_4"; gene_id "Isoform357772_4.gene"; gene_name "Isoform357772_4";
chr9	Mandalorion	CDS	104039854	104040033	.	-	.	transcript_id "Isoform357772_4"; gene_id "Isoform357772_4.gene"; gene_name "Isoform357772_4";
chr9	Mandalorion	exon	104042159	104042332	.	-	.	transcript_id "Isoform357772_4"; gene_id "Isoform357772_4.gene"; gene_name "Isoform357772_4";
chr9	Mandalorion	CDS	104042159	104042332	.	-	.	transcript_id "Isoform357772_4"; gene_id "Isoform357772_4.gene"; gene_name "Isoform357772_4";
chr9	Mandalorion	exon	104042716	104042758	.	-	.	transcript_id "Isoform357772_4"; gene_id "Isoform357772_4.gene"; gene_name "Isoform357772_4";
chr9	Mandalorion	CDS	104042716	104042758	.	-	.	transcript_id "Isoform357772_4"; gene_id "Isoform357772_4.gene"; gene_name "Isoform357772_4";
chr9	Mandalorion	exon	104042893	104043062	.	-	.	transcript_id "Isoform357772_4"; gene_id "Isoform357772_4.gene"; gene_name "Isoform357772_4";
chr9	Mandalorion	CDS	104042893	104043062	.	-	.	transcript_id "Isoform357772_4"; gene_id "Isoform357772_4.gene"; gene_name "Isoform357772_4";
chr9	Mandalorion	exon	104043808	104044103	.	-	.	transcript_id "Isoform357772_4"; gene_id "Isoform357772_4.gene"; gene_name "Isoform357772_4";
chr9	Mandalorion	start_codon	104043841	104043843	.	-	.	transcript_id "Isoform357772_4"; gene_id "Isoform357772_4.gene"; gene_name "Isoform357772_4";
chr9	Mandalorion	CDS	104043808	104043843	.	-	.	transcript_id "Isoform357772_4"; gene_id "Isoform357772_4.gene"; gene_name "Isoform357772_4";
chr9	Mandalorion	transcript	104086557	104140121	.	-	.	transcript_id "Isoform357773_17"; gene_id "Isoform357773_17.gene"; gene_name "Isoform357773_17";
chr9	Mandalorion	exon	104086557	104086586	.	-	.	transcript_id "Isoform357773_17"; gene_id "Isoform357773_17.gene"; gene_name "Isoform357773_17";
chr9	Mandalorion	CDS	104086560	104086586	.	-	.	transcript_id "Isoform357773_17"; gene_id "Isoform357773_17.gene"; gene_name "Isoform357773_17";
chr9	Mandalorion	stop_codon	104086557	104086559	.	-	.	transcript_id "Isoform357773_17"; gene_id "Isoform357773_17.gene"; gene_name "Isoform357773_17";
chr9	Mandalorion	exon	104089960	104090103	.	-	.	transcript_id "Isoform357773_17"; gene_id "Isoform357773_17.gene"; gene_name "Isoform357773_17";
chr9	Mandalorion	CDS	104089960	104090103	.	-	.	transcript_id "Isoform357773_17"; gene_id "Isoform357773_17.gene"; gene_name "Isoform357773_17";
chr9	Mandalorion	exon	104091016	104091111	.	-	.	transcript_id "Isoform357773_17"; gene_id "Isoform357773_17.gene"; gene_name "Isoform357773_17";
chr9	Mandalorion	CDS	104091016	104091111	.	-	.	transcript_id "Isoform357773_17"; gene_id "Isoform357773_17.gene"; gene_name "Isoform357773_17";
chr9	Mandalorion	exon	104091322	104091397	.	-	.	transcript_id "Isoform357773_17"; gene_id "Isoform357773_17.gene"; gene_name "Isoform357773_17";
chr9	Mandalorion	CDS	104091322	104091397	.	-	.	transcript_id "Isoform357773_17"; gene_id "Isoform357773_17.gene"; gene_name "Isoform357773_17";
chr9	Mandalorion	exon	104092845	104092966	.	-	.	transcript_id "Isoform357773_17"; gene_id "Isoform357773_17.gene"; gene_name "Isoform357773_17";
chr9	Mandalorion	CDS	104092845	104092966	.	-	.	transcript_id "Isoform357773_17"; gene_id "Isoform357773_17.gene"; gene_name "Isoform357773_17";
chr9	Mandalorion	exon	104094911	104094967	.	-	.	transcript_id "Isoform357773_17"; gene_id "Isoform357773_17.gene"; gene_name "Isoform357773_17";
chr9	Mandalorion	CDS	104094911	104094967	.	-	.	transcript_id "Isoform357773_17"; gene_id "Isoform357773_17.gene"; gene_name "Isoform357773_17";
chr9	Mandalorion	exon	104095726	104095881	.	-	.	transcript_id "Isoform357773_17"; gene_id "Isoform357773_17.gene"; gene_name "Isoform357773_17";
chr9	Mandalorion	CDS	104095726	104095881	.	-	.	transcript_id "Isoform357773_17"; gene_id "Isoform357773_17.gene"; gene_name "Isoform357773_17";
chr9	Mandalorion	exon	104097070	104097177	.	-	.	transcript_id "Isoform357773_17"; gene_id "Isoform357773_17.gene"; gene_name "Isoform357773_17";
chr9	Mandalorion	CDS	104097070	104097177	.	-	.	transcript_id "Isoform357773_17"; gene_id "Isoform357773_17.gene"; gene_name "Isoform357773_17";
chr9	Mandalorion	exon	104098603	104098702	.	-	.	transcript_id "Isoform357773_17"; gene_id "Isoform357773_17.gene"; gene_name "Isoform357773_17";
chr9	Mandalorion	CDS	104098603	104098702	.	-	.	transcript_id "Isoform357773_17"; gene_id "Isoform357773_17.gene"; gene_name "Isoform357773_17";
chr9	Mandalorion	exon	104105622	104105791	.	-	.	transcript_id "Isoform357773_17"; gene_id "Isoform357773_17.gene"; gene_name "Isoform357773_17";
chr9	Mandalorion	CDS	104105622	104105791	.	-	.	transcript_id "Isoform357773_17"; gene_id "Isoform357773_17.gene"; gene_name "Isoform357773_17";
chr9	Mandalorion	exon	104105880	104105959	.	-	.	transcript_id "Isoform357773_17"; gene_id "Isoform357773_17.gene"; gene_name "Isoform357773_17";
chr9	Mandalorion	CDS	104105880	104105959	.	-	.	transcript_id "Isoform357773_17"; gene_id "Isoform357773_17.gene"; gene_name "Isoform357773_17";
chr9	Mandalorion	exon	104106074	104106240	.	-	.	transcript_id "Isoform357773_17"; gene_id "Isoform357773_17.gene"; gene_name "Isoform357773_17";
chr9	Mandalorion	CDS	104106074	104106240	.	-	.	transcript_id "Isoform357773_17"; gene_id "Isoform357773_17.gene"; gene_name "Isoform357773_17";
chr9	Mandalorion	exon	104107209	104107300	.	-	.	transcript_id "Isoform357773_17"; gene_id "Isoform357773_17.gene"; gene_name "Isoform357773_17";
chr9	Mandalorion	CDS	104107209	104107300	.	-	.	transcript_id "Isoform357773_17"; gene_id "Isoform357773_17.gene"; gene_name "Isoform357773_17";
chr9	Mandalorion	exon	104107840	104107935	.	-	.	transcript_id "Isoform357773_17"; gene_id "Isoform357773_17.gene"; gene_name "Isoform357773_17";
chr9	Mandalorion	CDS	104107840	104107935	.	-	.	transcript_id "Isoform357773_17"; gene_id "Isoform357773_17.gene"; gene_name "Isoform357773_17";
chr9	Mandalorion	exon	104108030	104108236	.	-	.	transcript_id "Isoform357773_17"; gene_id "Isoform357773_17.gene"; gene_name "Isoform357773_17";
chr9	Mandalorion	CDS	104108030	104108236	.	-	.	transcript_id "Isoform357773_17"; gene_id "Isoform357773_17.gene"; gene_name "Isoform357773_17";
chr9	Mandalorion	exon	104110733	104110933	.	-	.	transcript_id "Isoform357773_17"; gene_id "Isoform357773_17.gene"; gene_name "Isoform357773_17";
chr9	Mandalorion	CDS	104110733	104110933	.	-	.	transcript_id "Isoform357773_17"; gene_id "Isoform357773_17.gene"; gene_name "Isoform357773_17";
chr9	Mandalorion	exon	104114335	104114376	.	-	.	transcript_id "Isoform357773_17"; gene_id "Isoform357773_17.gene"; gene_name "Isoform357773_17";
chr9	Mandalorion	CDS	104114335	104114376	.	-	.	transcript_id "Isoform357773_17"; gene_id "Isoform357773_17.gene"; gene_name "Isoform357773_17";
chr9	Mandalorion	exon	104114776	104114925	.	-	.	transcript_id "Isoform357773_17"; gene_id "Isoform357773_17.gene"; gene_name "Isoform357773_17";
chr9	Mandalorion	CDS	104114776	104114925	.	-	.	transcript_id "Isoform357773_17"; gene_id "Isoform357773_17.gene"; gene_name "Isoform357773_17";
chr9	Mandalorion	exon	104115664	104115739	.	-	.	transcript_id "Isoform357773_17"; gene_id "Isoform357773_17.gene"; gene_name "Isoform357773_17";
chr9	Mandalorion	CDS	104115664	104115739	.	-	.	transcript_id "Isoform357773_17"; gene_id "Isoform357773_17.gene"; gene_name "Isoform357773_17";
chr9	Mandalorion	exon	104123959	104124039	.	-	.	transcript_id "Isoform357773_17"; gene_id "Isoform357773_17.gene"; gene_name "Isoform357773_17";
chr9	Mandalorion	start_codon	104124024	104124026	.	-	.	transcript_id "Isoform357773_17"; gene_id "Isoform357773_17.gene"; gene_name "Isoform357773_17";
chr9	Mandalorion	CDS	104123959	104124026	.	-	.	transcript_id "Isoform357773_17"; gene_id "Isoform357773_17.gene"; gene_name "Isoform357773_17";
chr9	Mandalorion	exon	104139898	104140121	.	-	.	transcript_id "Isoform357773_17"; gene_id "Isoform357773_17.gene"; gene_name "Isoform357773_17";
chr9	Mandalorion	transcript	104105542	104140124	.	-	.	transcript_id "Isoform357774_4"; gene_id "Isoform357774_4.gene"; gene_name "Isoform357774_4";
chr9	Mandalorion	exon	104105542	104105791	.	-	.	transcript_id "Isoform357774_4"; gene_id "Isoform357774_4.gene"; gene_name "Isoform357774_4";
chr9	Mandalorion	CDS	104105621	104105791	.	-	.	transcript_id "Isoform357774_4"; gene_id "Isoform357774_4.gene"; gene_name "Isoform357774_4";
chr9	Mandalorion	stop_codon	104105618	104105620	.	-	.	transcript_id "Isoform357774_4"; gene_id "Isoform357774_4.gene"; gene_name "Isoform357774_4";
chr9	Mandalorion	exon	104105880	104105959	.	-	.	transcript_id "Isoform357774_4"; gene_id "Isoform357774_4.gene"; gene_name "Isoform357774_4";
chr9	Mandalorion	CDS	104105880	104105959	.	-	.	transcript_id "Isoform357774_4"; gene_id "Isoform357774_4.gene"; gene_name "Isoform357774_4";
chr9	Mandalorion	exon	104106074	104106240	.	-	.	transcript_id "Isoform357774_4"; gene_id "Isoform357774_4.gene"; gene_name "Isoform357774_4";
chr9	Mandalorion	CDS	104106074	104106240	.	-	.	transcript_id "Isoform357774_4"; gene_id "Isoform357774_4.gene"; gene_name "Isoform357774_4";
chr9	Mandalorion	exon	104107209	104107300	.	-	.	transcript_id "Isoform357774_4"; gene_id "Isoform357774_4.gene"; gene_name "Isoform357774_4";
chr9	Mandalorion	CDS	104107209	104107300	.	-	.	transcript_id "Isoform357774_4"; gene_id "Isoform357774_4.gene"; gene_name "Isoform357774_4";
chr9	Mandalorion	exon	104107840	104107935	.	-	.	transcript_id "Isoform357774_4"; gene_id "Isoform357774_4.gene"; gene_name "Isoform357774_4";
chr9	Mandalorion	CDS	104107840	104107935	.	-	.	transcript_id "Isoform357774_4"; gene_id "Isoform357774_4.gene"; gene_name "Isoform357774_4";
chr9	Mandalorion	exon	104108030	104108236	.	-	.	transcript_id "Isoform357774_4"; gene_id "Isoform357774_4.gene"; gene_name "Isoform357774_4";
chr9	Mandalorion	CDS	104108030	104108236	.	-	.	transcript_id "Isoform357774_4"; gene_id "Isoform357774_4.gene"; gene_name "Isoform357774_4";
chr9	Mandalorion	exon	104110733	104110933	.	-	.	transcript_id "Isoform357774_4"; gene_id "Isoform357774_4.gene"; gene_name "Isoform357774_4";
chr9	Mandalorion	CDS	104110733	104110933	.	-	.	transcript_id "Isoform357774_4"; gene_id "Isoform357774_4.gene"; gene_name "Isoform357774_4";
chr9	Mandalorion	exon	104114335	104114376	.	-	.	transcript_id "Isoform357774_4"; gene_id "Isoform357774_4.gene"; gene_name "Isoform357774_4";
chr9	Mandalorion	CDS	104114335	104114376	.	-	.	transcript_id "Isoform357774_4"; gene_id "Isoform357774_4.gene"; gene_name "Isoform357774_4";
chr9	Mandalorion	exon	104114776	104114925	.	-	.	transcript_id "Isoform357774_4"; gene_id "Isoform357774_4.gene"; gene_name "Isoform357774_4";
chr9	Mandalorion	CDS	104114776	104114925	.	-	.	transcript_id "Isoform357774_4"; gene_id "Isoform357774_4.gene"; gene_name "Isoform357774_4";
chr9	Mandalorion	exon	104115664	104115739	.	-	.	transcript_id "Isoform357774_4"; gene_id "Isoform357774_4.gene"; gene_name "Isoform357774_4";
chr9	Mandalorion	CDS	104115664	104115739	.	-	.	transcript_id "Isoform357774_4"; gene_id "Isoform357774_4.gene"; gene_name "Isoform357774_4";
chr9	Mandalorion	exon	104123959	104124039	.	-	.	transcript_id "Isoform357774_4"; gene_id "Isoform357774_4.gene"; gene_name "Isoform357774_4";
chr9	Mandalorion	start_codon	104124024	104124026	.	-	.	transcript_id "Isoform357774_4"; gene_id "Isoform357774_4.gene"; gene_name "Isoform357774_4";
chr9	Mandalorion	CDS	104123959	104124026	.	-	.	transcript_id "Isoform357774_4"; gene_id "Isoform357774_4.gene"; gene_name "Isoform357774_4";
chr9	Mandalorion	exon	104139898	104140124	.	-	.	transcript_id "Isoform357774_4"; gene_id "Isoform357774_4.gene"; gene_name "Isoform357774_4";
chr9	Mandalorion	transcript	104114512	104140124	.	-	.	transcript_id "Isoform357775_4"; gene_id "Isoform357775_4.gene"; gene_name "Isoform357775_4";
chr9	Mandalorion	exon	104114512	104114925	.	-	.	transcript_id "Isoform357775_4"; gene_id "Isoform357775_4.gene"; gene_name "Isoform357775_4";
chr9	Mandalorion	CDS	104114740	104114925	.	-	.	transcript_id "Isoform357775_4"; gene_id "Isoform357775_4.gene"; gene_name "Isoform357775_4";
chr9	Mandalorion	stop_codon	104114737	104114739	.	-	.	transcript_id "Isoform357775_4"; gene_id "Isoform357775_4.gene"; gene_name "Isoform357775_4";
chr9	Mandalorion	exon	104115664	104115739	.	-	.	transcript_id "Isoform357775_4"; gene_id "Isoform357775_4.gene"; gene_name "Isoform357775_4";
chr9	Mandalorion	CDS	104115664	104115739	.	-	.	transcript_id "Isoform357775_4"; gene_id "Isoform357775_4.gene"; gene_name "Isoform357775_4";
chr9	Mandalorion	exon	104123959	104124039	.	-	.	transcript_id "Isoform357775_4"; gene_id "Isoform357775_4.gene"; gene_name "Isoform357775_4";
chr9	Mandalorion	start_codon	104124024	104124026	.	-	.	transcript_id "Isoform357775_4"; gene_id "Isoform357775_4.gene"; gene_name "Isoform357775_4";
chr9	Mandalorion	CDS	104123959	104124026	.	-	.	transcript_id "Isoform357775_4"; gene_id "Isoform357775_4.gene"; gene_name "Isoform357775_4";
chr9	Mandalorion	exon	104139898	104140124	.	-	.	transcript_id "Isoform357775_4"; gene_id "Isoform357775_4.gene"; gene_name "Isoform357775_4";
chr9	Mandalorion	transcript	104165527	104214906	.	-	.	transcript_id "Isoform357780_7"; gene_id "Isoform357780_7.gene"; gene_name "Isoform357780_7";
chr9	Mandalorion	exon	104165527	104168728	.	-	.	transcript_id "Isoform357780_7"; gene_id "Isoform357780_7.gene"; gene_name "Isoform357780_7";
chr9	Mandalorion	CDS	104168613	104168728	.	-	.	transcript_id "Isoform357780_7"; gene_id "Isoform357780_7.gene"; gene_name "Isoform357780_7";
chr9	Mandalorion	stop_codon	104168610	104168612	.	-	.	transcript_id "Isoform357780_7"; gene_id "Isoform357780_7.gene"; gene_name "Isoform357780_7";
chr9	Mandalorion	exon	104178015	104178184	.	-	.	transcript_id "Isoform357780_7"; gene_id "Isoform357780_7.gene"; gene_name "Isoform357780_7";
chr9	Mandalorion	CDS	104178015	104178184	.	-	.	transcript_id "Isoform357780_7"; gene_id "Isoform357780_7.gene"; gene_name "Isoform357780_7";
chr9	Mandalorion	exon	104184084	104184187	.	-	.	transcript_id "Isoform357780_7"; gene_id "Isoform357780_7.gene"; gene_name "Isoform357780_7";
chr9	Mandalorion	CDS	104184084	104184187	.	-	.	transcript_id "Isoform357780_7"; gene_id "Isoform357780_7.gene"; gene_name "Isoform357780_7";
chr9	Mandalorion	exon	104186609	104186691	.	-	.	transcript_id "Isoform357780_7"; gene_id "Isoform357780_7.gene"; gene_name "Isoform357780_7";
chr9	Mandalorion	CDS	104186609	104186691	.	-	.	transcript_id "Isoform357780_7"; gene_id "Isoform357780_7.gene"; gene_name "Isoform357780_7";
chr9	Mandalorion	exon	104191507	104191639	.	-	.	transcript_id "Isoform357780_7"; gene_id "Isoform357780_7.gene"; gene_name "Isoform357780_7";
chr9	Mandalorion	CDS	104191507	104191639	.	-	.	transcript_id "Isoform357780_7"; gene_id "Isoform357780_7.gene"; gene_name "Isoform357780_7";
chr9	Mandalorion	exon	104193425	104193517	.	-	.	transcript_id "Isoform357780_7"; gene_id "Isoform357780_7.gene"; gene_name "Isoform357780_7";
chr9	Mandalorion	CDS	104193425	104193517	.	-	.	transcript_id "Isoform357780_7"; gene_id "Isoform357780_7.gene"; gene_name "Isoform357780_7";
chr9	Mandalorion	exon	104197173	104197271	.	-	.	transcript_id "Isoform357780_7"; gene_id "Isoform357780_7.gene"; gene_name "Isoform357780_7";
chr9	Mandalorion	CDS	104197173	104197271	.	-	.	transcript_id "Isoform357780_7"; gene_id "Isoform357780_7.gene"; gene_name "Isoform357780_7";
chr9	Mandalorion	exon	104201251	104201403	.	-	.	transcript_id "Isoform357780_7"; gene_id "Isoform357780_7.gene"; gene_name "Isoform357780_7";
chr9	Mandalorion	CDS	104201251	104201403	.	-	.	transcript_id "Isoform357780_7"; gene_id "Isoform357780_7.gene"; gene_name "Isoform357780_7";
chr9	Mandalorion	exon	104201842	104201928	.	-	.	transcript_id "Isoform357780_7"; gene_id "Isoform357780_7.gene"; gene_name "Isoform357780_7";
chr9	Mandalorion	CDS	104201842	104201928	.	-	.	transcript_id "Isoform357780_7"; gene_id "Isoform357780_7.gene"; gene_name "Isoform357780_7";
chr9	Mandalorion	exon	104204080	104204175	.	-	.	transcript_id "Isoform357780_7"; gene_id "Isoform357780_7.gene"; gene_name "Isoform357780_7";
chr9	Mandalorion	CDS	104204080	104204175	.	-	.	transcript_id "Isoform357780_7"; gene_id "Isoform357780_7.gene"; gene_name "Isoform357780_7";
chr9	Mandalorion	exon	104214742	104214906	.	-	.	transcript_id "Isoform357780_7"; gene_id "Isoform357780_7.gene"; gene_name "Isoform357780_7";
chr9	Mandalorion	start_codon	104214856	104214858	.	-	.	transcript_id "Isoform357780_7"; gene_id "Isoform357780_7.gene"; gene_name "Isoform357780_7";
chr9	Mandalorion	CDS	104214742	104214858	.	-	.	transcript_id "Isoform357780_7"; gene_id "Isoform357780_7.gene"; gene_name "Isoform357780_7";
chr9	Mandalorion	transcript	104930467	104953684	.	+	.	transcript_id "Isoform357787_25"; gene_id "Isoform357787_25.gene"; gene_name "Isoform357787_25";
chr9	Mandalorion	exon	104930467	104930711	.	+	.	transcript_id "Isoform357787_25"; gene_id "Isoform357787_25.gene"; gene_name "Isoform357787_25";
chr9	Mandalorion	start_codon	104930620	104930622	.	+	.	transcript_id "Isoform357787_25"; gene_id "Isoform357787_25.gene"; gene_name "Isoform357787_25";
chr9	Mandalorion	CDS	104930620	104930711	.	+	.	transcript_id "Isoform357787_25"; gene_id "Isoform357787_25.gene"; gene_name "Isoform357787_25";
chr9	Mandalorion	exon	104931620	104931804	.	+	.	transcript_id "Isoform357787_25"; gene_id "Isoform357787_25.gene"; gene_name "Isoform357787_25";
chr9	Mandalorion	CDS	104931620	104931804	.	+	.	transcript_id "Isoform357787_25"; gene_id "Isoform357787_25.gene"; gene_name "Isoform357787_25";
chr9	Mandalorion	exon	104932794	104932885	.	+	.	transcript_id "Isoform357787_25"; gene_id "Isoform357787_25.gene"; gene_name "Isoform357787_25";
chr9	Mandalorion	CDS	104932794	104932885	.	+	.	transcript_id "Isoform357787_25"; gene_id "Isoform357787_25.gene"; gene_name "Isoform357787_25";
chr9	Mandalorion	exon	104934224	104934322	.	+	.	transcript_id "Isoform357787_25"; gene_id "Isoform357787_25.gene"; gene_name "Isoform357787_25";
chr9	Mandalorion	CDS	104934224	104934322	.	+	.	transcript_id "Isoform357787_25"; gene_id "Isoform357787_25.gene"; gene_name "Isoform357787_25";
chr9	Mandalorion	exon	104939098	104939197	.	+	.	transcript_id "Isoform357787_25"; gene_id "Isoform357787_25.gene"; gene_name "Isoform357787_25";
chr9	Mandalorion	CDS	104939098	104939197	.	+	.	transcript_id "Isoform357787_25"; gene_id "Isoform357787_25.gene"; gene_name "Isoform357787_25";
chr9	Mandalorion	exon	104941263	104941323	.	+	.	transcript_id "Isoform357787_25"; gene_id "Isoform357787_25.gene"; gene_name "Isoform357787_25";
chr9	Mandalorion	CDS	104941263	104941323	.	+	.	transcript_id "Isoform357787_25"; gene_id "Isoform357787_25.gene"; gene_name "Isoform357787_25";
chr9	Mandalorion	exon	104948575	104948683	.	+	.	transcript_id "Isoform357787_25"; gene_id "Isoform357787_25.gene"; gene_name "Isoform357787_25";
chr9	Mandalorion	CDS	104948575	104948683	.	+	.	transcript_id "Isoform357787_25"; gene_id "Isoform357787_25.gene"; gene_name "Isoform357787_25";
chr9	Mandalorion	exon	104950974	104951051	.	+	.	transcript_id "Isoform357787_25"; gene_id "Isoform357787_25.gene"; gene_name "Isoform357787_25";
chr9	Mandalorion	CDS	104950974	104951051	.	+	.	transcript_id "Isoform357787_25"; gene_id "Isoform357787_25.gene"; gene_name "Isoform357787_25";
chr9	Mandalorion	exon	104952361	104953684	.	+	.	transcript_id "Isoform357787_25"; gene_id "Isoform357787_25.gene"; gene_name "Isoform357787_25";
chr9	Mandalorion	CDS	104952361	104952456	.	+	.	transcript_id "Isoform357787_25"; gene_id "Isoform357787_25.gene"; gene_name "Isoform357787_25";
chr9	Mandalorion	stop_codon	104952457	104952459	.	+	.	transcript_id "Isoform357787_25"; gene_id "Isoform357787_25.gene"; gene_name "Isoform357787_25";
chr9	Mandalorion	transcript	104930467	104954662	.	+	.	transcript_id "Isoform357790_1016"; gene_id "Isoform357790_1016.gene"; gene_name "Isoform357790_1016";
chr9	Mandalorion	exon	104930467	104930711	.	+	.	transcript_id "Isoform357790_1016"; gene_id "Isoform357790_1016.gene"; gene_name "Isoform357790_1016";
chr9	Mandalorion	start_codon	104930620	104930622	.	+	.	transcript_id "Isoform357790_1016"; gene_id "Isoform357790_1016.gene"; gene_name "Isoform357790_1016";
chr9	Mandalorion	CDS	104930620	104930711	.	+	.	transcript_id "Isoform357790_1016"; gene_id "Isoform357790_1016.gene"; gene_name "Isoform357790_1016";
chr9	Mandalorion	exon	104931620	104931804	.	+	.	transcript_id "Isoform357790_1016"; gene_id "Isoform357790_1016.gene"; gene_name "Isoform357790_1016";
chr9	Mandalorion	CDS	104931620	104931804	.	+	.	transcript_id "Isoform357790_1016"; gene_id "Isoform357790_1016.gene"; gene_name "Isoform357790_1016";
chr9	Mandalorion	exon	104932794	104932885	.	+	.	transcript_id "Isoform357790_1016"; gene_id "Isoform357790_1016.gene"; gene_name "Isoform357790_1016";
chr9	Mandalorion	CDS	104932794	104932885	.	+	.	transcript_id "Isoform357790_1016"; gene_id "Isoform357790_1016.gene"; gene_name "Isoform357790_1016";
chr9	Mandalorion	exon	104934224	104934322	.	+	.	transcript_id "Isoform357790_1016"; gene_id "Isoform357790_1016.gene"; gene_name "Isoform357790_1016";
chr9	Mandalorion	CDS	104934224	104934322	.	+	.	transcript_id "Isoform357790_1016"; gene_id "Isoform357790_1016.gene"; gene_name "Isoform357790_1016";
chr9	Mandalorion	exon	104939098	104939197	.	+	.	transcript_id "Isoform357790_1016"; gene_id "Isoform357790_1016.gene"; gene_name "Isoform357790_1016";
chr9	Mandalorion	CDS	104939098	104939197	.	+	.	transcript_id "Isoform357790_1016"; gene_id "Isoform357790_1016.gene"; gene_name "Isoform357790_1016";
chr9	Mandalorion	exon	104941263	104941323	.	+	.	transcript_id "Isoform357790_1016"; gene_id "Isoform357790_1016.gene"; gene_name "Isoform357790_1016";
chr9	Mandalorion	CDS	104941263	104941323	.	+	.	transcript_id "Isoform357790_1016"; gene_id "Isoform357790_1016.gene"; gene_name "Isoform357790_1016";
chr9	Mandalorion	exon	104948575	104948683	.	+	.	transcript_id "Isoform357790_1016"; gene_id "Isoform357790_1016.gene"; gene_name "Isoform357790_1016";
chr9	Mandalorion	CDS	104948575	104948683	.	+	.	transcript_id "Isoform357790_1016"; gene_id "Isoform357790_1016.gene"; gene_name "Isoform357790_1016";
chr9	Mandalorion	exon	104950974	104951051	.	+	.	transcript_id "Isoform357790_1016"; gene_id "Isoform357790_1016.gene"; gene_name "Isoform357790_1016";
chr9	Mandalorion	CDS	104950974	104951051	.	+	.	transcript_id "Isoform357790_1016"; gene_id "Isoform357790_1016.gene"; gene_name "Isoform357790_1016";
chr9	Mandalorion	exon	104952361	104952438	.	+	.	transcript_id "Isoform357790_1016"; gene_id "Isoform357790_1016.gene"; gene_name "Isoform357790_1016";
chr9	Mandalorion	CDS	104952361	104952438	.	+	.	transcript_id "Isoform357790_1016"; gene_id "Isoform357790_1016.gene"; gene_name "Isoform357790_1016";
chr9	Mandalorion	exon	104954192	104954662	.	+	.	transcript_id "Isoform357790_1016"; gene_id "Isoform357790_1016.gene"; gene_name "Isoform357790_1016";
chr9	Mandalorion	CDS	104954192	104954341	.	+	.	transcript_id "Isoform357790_1016"; gene_id "Isoform357790_1016.gene"; gene_name "Isoform357790_1016";
chr9	Mandalorion	stop_codon	104954342	104954344	.	+	.	transcript_id "Isoform357790_1016"; gene_id "Isoform357790_1016.gene"; gene_name "Isoform357790_1016";
chr9	Mandalorion	transcript	104930467	104954766	.	+	.	transcript_id "Isoform357792_35"; gene_id "Isoform357792_35.gene"; gene_name "Isoform357792_35";
chr9	Mandalorion	exon	104930467	104930711	.	+	.	transcript_id "Isoform357792_35"; gene_id "Isoform357792_35.gene"; gene_name "Isoform357792_35";
chr9	Mandalorion	start_codon	104930620	104930622	.	+	.	transcript_id "Isoform357792_35"; gene_id "Isoform357792_35.gene"; gene_name "Isoform357792_35";
chr9	Mandalorion	CDS	104930620	104930711	.	+	.	transcript_id "Isoform357792_35"; gene_id "Isoform357792_35.gene"; gene_name "Isoform357792_35";
chr9	Mandalorion	exon	104931620	104931804	.	+	.	transcript_id "Isoform357792_35"; gene_id "Isoform357792_35.gene"; gene_name "Isoform357792_35";
chr9	Mandalorion	CDS	104931620	104931804	.	+	.	transcript_id "Isoform357792_35"; gene_id "Isoform357792_35.gene"; gene_name "Isoform357792_35";
chr9	Mandalorion	exon	104932794	104932885	.	+	.	transcript_id "Isoform357792_35"; gene_id "Isoform357792_35.gene"; gene_name "Isoform357792_35";
chr9	Mandalorion	CDS	104932794	104932885	.	+	.	transcript_id "Isoform357792_35"; gene_id "Isoform357792_35.gene"; gene_name "Isoform357792_35";
chr9	Mandalorion	exon	104934224	104934322	.	+	.	transcript_id "Isoform357792_35"; gene_id "Isoform357792_35.gene"; gene_name "Isoform357792_35";
chr9	Mandalorion	CDS	104934224	104934322	.	+	.	transcript_id "Isoform357792_35"; gene_id "Isoform357792_35.gene"; gene_name "Isoform357792_35";
chr9	Mandalorion	exon	104939098	104939197	.	+	.	transcript_id "Isoform357792_35"; gene_id "Isoform357792_35.gene"; gene_name "Isoform357792_35";
chr9	Mandalorion	CDS	104939098	104939197	.	+	.	transcript_id "Isoform357792_35"; gene_id "Isoform357792_35.gene"; gene_name "Isoform357792_35";
chr9	Mandalorion	exon	104941263	104941323	.	+	.	transcript_id "Isoform357792_35"; gene_id "Isoform357792_35.gene"; gene_name "Isoform357792_35";
chr9	Mandalorion	CDS	104941263	104941323	.	+	.	transcript_id "Isoform357792_35"; gene_id "Isoform357792_35.gene"; gene_name "Isoform357792_35";
chr9	Mandalorion	exon	104948575	104948683	.	+	.	transcript_id "Isoform357792_35"; gene_id "Isoform357792_35.gene"; gene_name "Isoform357792_35";
chr9	Mandalorion	CDS	104948575	104948683	.	+	.	transcript_id "Isoform357792_35"; gene_id "Isoform357792_35.gene"; gene_name "Isoform357792_35";
chr9	Mandalorion	exon	104950974	104951051	.	+	.	transcript_id "Isoform357792_35"; gene_id "Isoform357792_35.gene"; gene_name "Isoform357792_35";
chr9	Mandalorion	CDS	104950974	104951051	.	+	.	transcript_id "Isoform357792_35"; gene_id "Isoform357792_35.gene"; gene_name "Isoform357792_35";
chr9	Mandalorion	exon	104952361	104952438	.	+	.	transcript_id "Isoform357792_35"; gene_id "Isoform357792_35.gene"; gene_name "Isoform357792_35";
chr9	Mandalorion	CDS	104952361	104952438	.	+	.	transcript_id "Isoform357792_35"; gene_id "Isoform357792_35.gene"; gene_name "Isoform357792_35";
chr9	Mandalorion	exon	104954192	104954766	.	+	.	transcript_id "Isoform357792_35"; gene_id "Isoform357792_35.gene"; gene_name "Isoform357792_35";
chr9	Mandalorion	CDS	104954192	104954341	.	+	.	transcript_id "Isoform357792_35"; gene_id "Isoform357792_35.gene"; gene_name "Isoform357792_35";
chr9	Mandalorion	stop_codon	104954342	104954344	.	+	.	transcript_id "Isoform357792_35"; gene_id "Isoform357792_35.gene"; gene_name "Isoform357792_35";
chr9	Mandalorion	transcript	105006538	105008982	.	-	.	transcript_id "Isoform357815_147"; gene_id "Isoform357815_147.gene"; gene_name "Isoform357815_147";
chr9	Mandalorion	exon	105006538	105007709	.	-	.	transcript_id "Isoform357815_147"; gene_id "Isoform357815_147.gene"; gene_name "Isoform357815_147";
chr9	Mandalorion	CDS	105007533	105007709	.	-	.	transcript_id "Isoform357815_147"; gene_id "Isoform357815_147.gene"; gene_name "Isoform357815_147";
chr9	Mandalorion	stop_codon	105007530	105007532	.	-	.	transcript_id "Isoform357815_147"; gene_id "Isoform357815_147.gene"; gene_name "Isoform357815_147";
chr9	Mandalorion	exon	105008492	105008761	.	-	.	transcript_id "Isoform357815_147"; gene_id "Isoform357815_147.gene"; gene_name "Isoform357815_147";
chr9	Mandalorion	CDS	105008492	105008761	.	-	.	transcript_id "Isoform357815_147"; gene_id "Isoform357815_147.gene"; gene_name "Isoform357815_147";
chr9	Mandalorion	exon	105008842	105008982	.	-	.	transcript_id "Isoform357815_147"; gene_id "Isoform357815_147.gene"; gene_name "Isoform357815_147";
chr9	Mandalorion	start_codon	105008977	105008979	.	-	.	transcript_id "Isoform357815_147"; gene_id "Isoform357815_147.gene"; gene_name "Isoform357815_147";
chr9	Mandalorion	CDS	105008842	105008979	.	-	.	transcript_id "Isoform357815_147"; gene_id "Isoform357815_147.gene"; gene_name "Isoform357815_147";
chr9	Mandalorion	transcript	105006538	105008999	.	-	.	transcript_id "Isoform357817_6"; gene_id "Isoform357817_6.gene"; gene_name "Isoform357817_6";
chr9	Mandalorion	exon	105006538	105008761	.	-	.	transcript_id "Isoform357817_6"; gene_id "Isoform357817_6.gene"; gene_name "Isoform357817_6";
chr9	Mandalorion	CDS	105008228	105008761	.	-	.	transcript_id "Isoform357817_6"; gene_id "Isoform357817_6.gene"; gene_name "Isoform357817_6";
chr9	Mandalorion	stop_codon	105008225	105008227	.	-	.	transcript_id "Isoform357817_6"; gene_id "Isoform357817_6.gene"; gene_name "Isoform357817_6";
chr9	Mandalorion	exon	105008842	105008999	.	-	.	transcript_id "Isoform357817_6"; gene_id "Isoform357817_6.gene"; gene_name "Isoform357817_6";
chr9	Mandalorion	start_codon	105008977	105008979	.	-	.	transcript_id "Isoform357817_6"; gene_id "Isoform357817_6.gene"; gene_name "Isoform357817_6";
chr9	Mandalorion	CDS	105008842	105008979	.	-	.	transcript_id "Isoform357817_6"; gene_id "Isoform357817_6.gene"; gene_name "Isoform357817_6";
chr9	Mandalorion	transcript	105008106	105009014	.	-	.	transcript_id "Isoform357819_9"; gene_id "Isoform357819_9.gene"; gene_name "Isoform357819_9";
chr9	Mandalorion	exon	105008106	105008761	.	-	.	transcript_id "Isoform357819_9"; gene_id "Isoform357819_9.gene"; gene_name "Isoform357819_9";
chr9	Mandalorion	CDS	105008228	105008761	.	-	.	transcript_id "Isoform357819_9"; gene_id "Isoform357819_9.gene"; gene_name "Isoform357819_9";
chr9	Mandalorion	stop_codon	105008225	105008227	.	-	.	transcript_id "Isoform357819_9"; gene_id "Isoform357819_9.gene"; gene_name "Isoform357819_9";
chr9	Mandalorion	exon	105008842	105009014	.	-	.	transcript_id "Isoform357819_9"; gene_id "Isoform357819_9.gene"; gene_name "Isoform357819_9";
chr9	Mandalorion	start_codon	105008977	105008979	.	-	.	transcript_id "Isoform357819_9"; gene_id "Isoform357819_9.gene"; gene_name "Isoform357819_9";
chr9	Mandalorion	CDS	105008842	105008979	.	-	.	transcript_id "Isoform357819_9"; gene_id "Isoform357819_9.gene"; gene_name "Isoform357819_9";
chr9	Mandalorion	transcript	105272561	105282662	.	+	.	transcript_id "Isoform357823_3"; gene_id "Isoform357823_3.gene"; gene_name "Isoform357823_3";
chr9	Mandalorion	exon	105272561	105272864	.	+	.	transcript_id "Isoform357823_3"; gene_id "Isoform357823_3.gene"; gene_name "Isoform357823_3";
chr9	Mandalorion	exon	105273744	105273904	.	+	.	transcript_id "Isoform357823_3"; gene_id "Isoform357823_3.gene"; gene_name "Isoform357823_3";
chr9	Mandalorion	exon	105278675	105278885	.	+	.	transcript_id "Isoform357823_3"; gene_id "Isoform357823_3.gene"; gene_name "Isoform357823_3";
chr9	Mandalorion	exon	105279917	105279975	.	+	.	transcript_id "Isoform357823_3"; gene_id "Isoform357823_3.gene"; gene_name "Isoform357823_3";
chr9	Mandalorion	exon	105280595	105280790	.	+	.	transcript_id "Isoform357823_3"; gene_id "Isoform357823_3.gene"; gene_name "Isoform357823_3";
chr9	Mandalorion	start_codon	105280627	105280629	.	+	.	transcript_id "Isoform357823_3"; gene_id "Isoform357823_3.gene"; gene_name "Isoform357823_3";
chr9	Mandalorion	CDS	105280627	105280790	.	+	.	transcript_id "Isoform357823_3"; gene_id "Isoform357823_3.gene"; gene_name "Isoform357823_3";
chr9	Mandalorion	exon	105282198	105282662	.	+	.	transcript_id "Isoform357823_3"; gene_id "Isoform357823_3.gene"; gene_name "Isoform357823_3";
chr9	Mandalorion	CDS	105282198	105282510	.	+	.	transcript_id "Isoform357823_3"; gene_id "Isoform357823_3.gene"; gene_name "Isoform357823_3";
chr9	Mandalorion	stop_codon	105282511	105282513	.	+	.	transcript_id "Isoform357823_3"; gene_id "Isoform357823_3.gene"; gene_name "Isoform357823_3";
chr9	Mandalorion	transcript	105272561	105282530	.	+	.	transcript_id "Isoform357827_5"; gene_id "Isoform357827_5.gene"; gene_name "Isoform357827_5";
chr9	Mandalorion	exon	105272561	105272864	.	+	.	transcript_id "Isoform357827_5"; gene_id "Isoform357827_5.gene"; gene_name "Isoform357827_5";
chr9	Mandalorion	exon	105273744	105275057	.	+	.	transcript_id "Isoform357827_5"; gene_id "Isoform357827_5.gene"; gene_name "Isoform357827_5";
chr9	Mandalorion	start_codon	105273762	105273764	.	+	.	transcript_id "Isoform357827_5"; gene_id "Isoform357827_5.gene"; gene_name "Isoform357827_5";
chr9	Mandalorion	CDS	105273762	105275057	.	+	.	transcript_id "Isoform357827_5"; gene_id "Isoform357827_5.gene"; gene_name "Isoform357827_5";
chr9	Mandalorion	exon	105278675	105278885	.	+	.	transcript_id "Isoform357827_5"; gene_id "Isoform357827_5.gene"; gene_name "Isoform357827_5";
chr9	Mandalorion	CDS	105278675	105278885	.	+	.	transcript_id "Isoform357827_5"; gene_id "Isoform357827_5.gene"; gene_name "Isoform357827_5";
chr9	Mandalorion	exon	105279917	105279975	.	+	.	transcript_id "Isoform357827_5"; gene_id "Isoform357827_5.gene"; gene_name "Isoform357827_5";
chr9	Mandalorion	CDS	105279917	105279969	.	+	.	transcript_id "Isoform357827_5"; gene_id "Isoform357827_5.gene"; gene_name "Isoform357827_5";
chr9	Mandalorion	stop_codon	105279970	105279972	.	+	.	transcript_id "Isoform357827_5"; gene_id "Isoform357827_5.gene"; gene_name "Isoform357827_5";
chr9	Mandalorion	exon	105280595	105280790	.	+	.	transcript_id "Isoform357827_5"; gene_id "Isoform357827_5.gene"; gene_name "Isoform357827_5";
chr9	Mandalorion	exon	105282198	105282530	.	+	.	transcript_id "Isoform357827_5"; gene_id "Isoform357827_5.gene"; gene_name "Isoform357827_5";
chr9	Mandalorion	transcript	105272566	105282664	.	+	.	transcript_id "Isoform357828_4"; gene_id "Isoform357828_4.gene"; gene_name "Isoform357828_4";
chr9	Mandalorion	exon	105272566	105272864	.	+	.	transcript_id "Isoform357828_4"; gene_id "Isoform357828_4.gene"; gene_name "Isoform357828_4";
chr9	Mandalorion	exon	105273744	105275057	.	+	.	transcript_id "Isoform357828_4"; gene_id "Isoform357828_4.gene"; gene_name "Isoform357828_4";
chr9	Mandalorion	start_codon	105273762	105273764	.	+	.	transcript_id "Isoform357828_4"; gene_id "Isoform357828_4.gene"; gene_name "Isoform357828_4";
chr9	Mandalorion	CDS	105273762	105275057	.	+	.	transcript_id "Isoform357828_4"; gene_id "Isoform357828_4.gene"; gene_name "Isoform357828_4";
chr9	Mandalorion	exon	105278675	105278885	.	+	.	transcript_id "Isoform357828_4"; gene_id "Isoform357828_4.gene"; gene_name "Isoform357828_4";
chr9	Mandalorion	CDS	105278675	105278885	.	+	.	transcript_id "Isoform357828_4"; gene_id "Isoform357828_4.gene"; gene_name "Isoform357828_4";
chr9	Mandalorion	exon	105279917	105279975	.	+	.	transcript_id "Isoform357828_4"; gene_id "Isoform357828_4.gene"; gene_name "Isoform357828_4";
chr9	Mandalorion	CDS	105279917	105279969	.	+	.	transcript_id "Isoform357828_4"; gene_id "Isoform357828_4.gene"; gene_name "Isoform357828_4";
chr9	Mandalorion	stop_codon	105279970	105279972	.	+	.	transcript_id "Isoform357828_4"; gene_id "Isoform357828_4.gene"; gene_name "Isoform357828_4";
chr9	Mandalorion	exon	105280595	105280790	.	+	.	transcript_id "Isoform357828_4"; gene_id "Isoform357828_4.gene"; gene_name "Isoform357828_4";
chr9	Mandalorion	exon	105282198	105282664	.	+	.	transcript_id "Isoform357828_4"; gene_id "Isoform357828_4.gene"; gene_name "Isoform357828_4";
chr9	Mandalorion	transcript	105272564	105282664	.	+	.	transcript_id "Isoform357834_11"; gene_id "Isoform357834_11.gene"; gene_name "Isoform357834_11";
chr9	Mandalorion	exon	105272564	105272864	.	+	.	transcript_id "Isoform357834_11"; gene_id "Isoform357834_11.gene"; gene_name "Isoform357834_11";
chr9	Mandalorion	exon	105273744	105275057	.	+	.	transcript_id "Isoform357834_11"; gene_id "Isoform357834_11.gene"; gene_name "Isoform357834_11";
chr9	Mandalorion	start_codon	105273762	105273764	.	+	.	transcript_id "Isoform357834_11"; gene_id "Isoform357834_11.gene"; gene_name "Isoform357834_11";
chr9	Mandalorion	CDS	105273762	105275057	.	+	.	transcript_id "Isoform357834_11"; gene_id "Isoform357834_11.gene"; gene_name "Isoform357834_11";
chr9	Mandalorion	exon	105278675	105278885	.	+	.	transcript_id "Isoform357834_11"; gene_id "Isoform357834_11.gene"; gene_name "Isoform357834_11";
chr9	Mandalorion	CDS	105278675	105278885	.	+	.	transcript_id "Isoform357834_11"; gene_id "Isoform357834_11.gene"; gene_name "Isoform357834_11";
chr9	Mandalorion	exon	105280595	105280790	.	+	.	transcript_id "Isoform357834_11"; gene_id "Isoform357834_11.gene"; gene_name "Isoform357834_11";
chr9	Mandalorion	CDS	105280595	105280790	.	+	.	transcript_id "Isoform357834_11"; gene_id "Isoform357834_11.gene"; gene_name "Isoform357834_11";
chr9	Mandalorion	exon	105282198	105282664	.	+	.	transcript_id "Isoform357834_11"; gene_id "Isoform357834_11.gene"; gene_name "Isoform357834_11";
chr9	Mandalorion	CDS	105282198	105282510	.	+	.	transcript_id "Isoform357834_11"; gene_id "Isoform357834_11.gene"; gene_name "Isoform357834_11";
chr9	Mandalorion	stop_codon	105282511	105282513	.	+	.	transcript_id "Isoform357834_11"; gene_id "Isoform357834_11.gene"; gene_name "Isoform357834_11";
chr9	Mandalorion	transcript	105272731	105282530	.	+	.	transcript_id "Isoform357837_18"; gene_id "Isoform357837_18.gene"; gene_name "Isoform357837_18";
chr9	Mandalorion	exon	105272731	105272864	.	+	.	transcript_id "Isoform357837_18"; gene_id "Isoform357837_18.gene"; gene_name "Isoform357837_18";
chr9	Mandalorion	exon	105273744	105275057	.	+	.	transcript_id "Isoform357837_18"; gene_id "Isoform357837_18.gene"; gene_name "Isoform357837_18";
chr9	Mandalorion	start_codon	105273762	105273764	.	+	.	transcript_id "Isoform357837_18"; gene_id "Isoform357837_18.gene"; gene_name "Isoform357837_18";
chr9	Mandalorion	CDS	105273762	105275057	.	+	.	transcript_id "Isoform357837_18"; gene_id "Isoform357837_18.gene"; gene_name "Isoform357837_18";
chr9	Mandalorion	exon	105278675	105278885	.	+	.	transcript_id "Isoform357837_18"; gene_id "Isoform357837_18.gene"; gene_name "Isoform357837_18";
chr9	Mandalorion	CDS	105278675	105278885	.	+	.	transcript_id "Isoform357837_18"; gene_id "Isoform357837_18.gene"; gene_name "Isoform357837_18";
chr9	Mandalorion	exon	105280595	105280790	.	+	.	transcript_id "Isoform357837_18"; gene_id "Isoform357837_18.gene"; gene_name "Isoform357837_18";
chr9	Mandalorion	CDS	105280595	105280790	.	+	.	transcript_id "Isoform357837_18"; gene_id "Isoform357837_18.gene"; gene_name "Isoform357837_18";
chr9	Mandalorion	exon	105282198	105282530	.	+	.	transcript_id "Isoform357837_18"; gene_id "Isoform357837_18.gene"; gene_name "Isoform357837_18";
chr9	Mandalorion	CDS	105282198	105282510	.	+	.	transcript_id "Isoform357837_18"; gene_id "Isoform357837_18.gene"; gene_name "Isoform357837_18";
chr9	Mandalorion	stop_codon	105282511	105282513	.	+	.	transcript_id "Isoform357837_18"; gene_id "Isoform357837_18.gene"; gene_name "Isoform357837_18";
chr9	Mandalorion	transcript	105272741	105282661	.	+	.	transcript_id "Isoform357839_15"; gene_id "Isoform357839_15.gene"; gene_name "Isoform357839_15";
chr9	Mandalorion	exon	105272741	105272864	.	+	.	transcript_id "Isoform357839_15"; gene_id "Isoform357839_15.gene"; gene_name "Isoform357839_15";
chr9	Mandalorion	exon	105273744	105275057	.	+	.	transcript_id "Isoform357839_15"; gene_id "Isoform357839_15.gene"; gene_name "Isoform357839_15";
chr9	Mandalorion	start_codon	105273762	105273764	.	+	.	transcript_id "Isoform357839_15"; gene_id "Isoform357839_15.gene"; gene_name "Isoform357839_15";
chr9	Mandalorion	CDS	105273762	105275057	.	+	.	transcript_id "Isoform357839_15"; gene_id "Isoform357839_15.gene"; gene_name "Isoform357839_15";
chr9	Mandalorion	exon	105278675	105278885	.	+	.	transcript_id "Isoform357839_15"; gene_id "Isoform357839_15.gene"; gene_name "Isoform357839_15";
chr9	Mandalorion	CDS	105278675	105278885	.	+	.	transcript_id "Isoform357839_15"; gene_id "Isoform357839_15.gene"; gene_name "Isoform357839_15";
chr9	Mandalorion	exon	105280595	105280790	.	+	.	transcript_id "Isoform357839_15"; gene_id "Isoform357839_15.gene"; gene_name "Isoform357839_15";
chr9	Mandalorion	CDS	105280595	105280790	.	+	.	transcript_id "Isoform357839_15"; gene_id "Isoform357839_15.gene"; gene_name "Isoform357839_15";
chr9	Mandalorion	exon	105282198	105282661	.	+	.	transcript_id "Isoform357839_15"; gene_id "Isoform357839_15.gene"; gene_name "Isoform357839_15";
chr9	Mandalorion	CDS	105282198	105282510	.	+	.	transcript_id "Isoform357839_15"; gene_id "Isoform357839_15.gene"; gene_name "Isoform357839_15";
chr9	Mandalorion	stop_codon	105282511	105282513	.	+	.	transcript_id "Isoform357839_15"; gene_id "Isoform357839_15.gene"; gene_name "Isoform357839_15";
chr9	Mandalorion	transcript	105289589	105372293	.	-	.	transcript_id "Isoform357849_100"; gene_id "Isoform357849_100.gene"; gene_name "Isoform357849_100";
chr9	Mandalorion	exon	105289589	105290388	.	-	.	transcript_id "Isoform357849_100"; gene_id "Isoform357849_100.gene"; gene_name "Isoform357849_100";
chr9	Mandalorion	CDS	105290261	105290388	.	-	.	transcript_id "Isoform357849_100"; gene_id "Isoform357849_100.gene"; gene_name "Isoform357849_100";
chr9	Mandalorion	stop_codon	105290258	105290260	.	-	.	transcript_id "Isoform357849_100"; gene_id "Isoform357849_100.gene"; gene_name "Isoform357849_100";
chr9	Mandalorion	exon	105291833	105291974	.	-	.	transcript_id "Isoform357849_100"; gene_id "Isoform357849_100.gene"; gene_name "Isoform357849_100";
chr9	Mandalorion	CDS	105291833	105291974	.	-	.	transcript_id "Isoform357849_100"; gene_id "Isoform357849_100.gene"; gene_name "Isoform357849_100";
chr9	Mandalorion	exon	105295249	105295344	.	-	.	transcript_id "Isoform357849_100"; gene_id "Isoform357849_100.gene"; gene_name "Isoform357849_100";
chr9	Mandalorion	CDS	105295249	105295344	.	-	.	transcript_id "Isoform357849_100"; gene_id "Isoform357849_100.gene"; gene_name "Isoform357849_100";
chr9	Mandalorion	exon	105295743	105295890	.	-	.	transcript_id "Isoform357849_100"; gene_id "Isoform357849_100.gene"; gene_name "Isoform357849_100";
chr9	Mandalorion	CDS	105295743	105295890	.	-	.	transcript_id "Isoform357849_100"; gene_id "Isoform357849_100.gene"; gene_name "Isoform357849_100";
chr9	Mandalorion	exon	105297381	105297497	.	-	.	transcript_id "Isoform357849_100"; gene_id "Isoform357849_100.gene"; gene_name "Isoform357849_100";
chr9	Mandalorion	CDS	105297381	105297497	.	-	.	transcript_id "Isoform357849_100"; gene_id "Isoform357849_100.gene"; gene_name "Isoform357849_100";
chr9	Mandalorion	exon	105298773	105298841	.	-	.	transcript_id "Isoform357849_100"; gene_id "Isoform357849_100.gene"; gene_name "Isoform357849_100";
chr9	Mandalorion	CDS	105298773	105298841	.	-	.	transcript_id "Isoform357849_100"; gene_id "Isoform357849_100.gene"; gene_name "Isoform357849_100";
chr9	Mandalorion	exon	105300142	105300308	.	-	.	transcript_id "Isoform357849_100"; gene_id "Isoform357849_100.gene"; gene_name "Isoform357849_100";
chr9	Mandalorion	CDS	105300142	105300308	.	-	.	transcript_id "Isoform357849_100"; gene_id "Isoform357849_100.gene"; gene_name "Isoform357849_100";
chr9	Mandalorion	exon	105301369	105301419	.	-	.	transcript_id "Isoform357849_100"; gene_id "Isoform357849_100.gene"; gene_name "Isoform357849_100";
chr9	Mandalorion	CDS	105301369	105301419	.	-	.	transcript_id "Isoform357849_100"; gene_id "Isoform357849_100.gene"; gene_name "Isoform357849_100";
chr9	Mandalorion	exon	105308694	105308791	.	-	.	transcript_id "Isoform357849_100"; gene_id "Isoform357849_100.gene"; gene_name "Isoform357849_100";
chr9	Mandalorion	CDS	105308694	105308791	.	-	.	transcript_id "Isoform357849_100"; gene_id "Isoform357849_100.gene"; gene_name "Isoform357849_100";
chr9	Mandalorion	exon	105309853	105310023	.	-	.	transcript_id "Isoform357849_100"; gene_id "Isoform357849_100.gene"; gene_name "Isoform357849_100";
chr9	Mandalorion	CDS	105309853	105310023	.	-	.	transcript_id "Isoform357849_100"; gene_id "Isoform357849_100.gene"; gene_name "Isoform357849_100";
chr9	Mandalorion	exon	105312251	105312407	.	-	.	transcript_id "Isoform357849_100"; gene_id "Isoform357849_100.gene"; gene_name "Isoform357849_100";
chr9	Mandalorion	CDS	105312251	105312407	.	-	.	transcript_id "Isoform357849_100"; gene_id "Isoform357849_100.gene"; gene_name "Isoform357849_100";
chr9	Mandalorion	exon	105316540	105316644	.	-	.	transcript_id "Isoform357849_100"; gene_id "Isoform357849_100.gene"; gene_name "Isoform357849_100";
chr9	Mandalorion	CDS	105316540	105316644	.	-	.	transcript_id "Isoform357849_100"; gene_id "Isoform357849_100.gene"; gene_name "Isoform357849_100";
chr9	Mandalorion	exon	105319965	105320054	.	-	.	transcript_id "Isoform357849_100"; gene_id "Isoform357849_100.gene"; gene_name "Isoform357849_100";
chr9	Mandalorion	CDS	105319965	105320054	.	-	.	transcript_id "Isoform357849_100"; gene_id "Isoform357849_100.gene"; gene_name "Isoform357849_100";
chr9	Mandalorion	exon	105320145	105320240	.	-	.	transcript_id "Isoform357849_100"; gene_id "Isoform357849_100.gene"; gene_name "Isoform357849_100";
chr9	Mandalorion	CDS	105320145	105320240	.	-	.	transcript_id "Isoform357849_100"; gene_id "Isoform357849_100.gene"; gene_name "Isoform357849_100";
chr9	Mandalorion	exon	105322417	105322514	.	-	.	transcript_id "Isoform357849_100"; gene_id "Isoform357849_100.gene"; gene_name "Isoform357849_100";
chr9	Mandalorion	CDS	105322417	105322514	.	-	.	transcript_id "Isoform357849_100"; gene_id "Isoform357849_100.gene"; gene_name "Isoform357849_100";
chr9	Mandalorion	exon	105323251	105323375	.	-	.	transcript_id "Isoform357849_100"; gene_id "Isoform357849_100.gene"; gene_name "Isoform357849_100";
chr9	Mandalorion	CDS	105323251	105323375	.	-	.	transcript_id "Isoform357849_100"; gene_id "Isoform357849_100.gene"; gene_name "Isoform357849_100";
chr9	Mandalorion	exon	105326021	105326087	.	-	.	transcript_id "Isoform357849_100"; gene_id "Isoform357849_100.gene"; gene_name "Isoform357849_100";
chr9	Mandalorion	CDS	105326021	105326087	.	-	.	transcript_id "Isoform357849_100"; gene_id "Isoform357849_100.gene"; gene_name "Isoform357849_100";
chr9	Mandalorion	exon	105329003	105329078	.	-	.	transcript_id "Isoform357849_100"; gene_id "Isoform357849_100.gene"; gene_name "Isoform357849_100";
chr9	Mandalorion	CDS	105329003	105329078	.	-	.	transcript_id "Isoform357849_100"; gene_id "Isoform357849_100.gene"; gene_name "Isoform357849_100";
chr9	Mandalorion	exon	105329974	105330042	.	-	.	transcript_id "Isoform357849_100"; gene_id "Isoform357849_100.gene"; gene_name "Isoform357849_100";
chr9	Mandalorion	CDS	105329974	105330042	.	-	.	transcript_id "Isoform357849_100"; gene_id "Isoform357849_100.gene"; gene_name "Isoform357849_100";
chr9	Mandalorion	exon	105330733	105330885	.	-	.	transcript_id "Isoform357849_100"; gene_id "Isoform357849_100.gene"; gene_name "Isoform357849_100";
chr9	Mandalorion	CDS	105330733	105330885	.	-	.	transcript_id "Isoform357849_100"; gene_id "Isoform357849_100.gene"; gene_name "Isoform357849_100";
chr9	Mandalorion	exon	105336859	105336967	.	-	.	transcript_id "Isoform357849_100"; gene_id "Isoform357849_100.gene"; gene_name "Isoform357849_100";
chr9	Mandalorion	CDS	105336859	105336967	.	-	.	transcript_id "Isoform357849_100"; gene_id "Isoform357849_100.gene"; gene_name "Isoform357849_100";
chr9	Mandalorion	exon	105338216	105338277	.	-	.	transcript_id "Isoform357849_100"; gene_id "Isoform357849_100.gene"; gene_name "Isoform357849_100";
chr9	Mandalorion	CDS	105338216	105338277	.	-	.	transcript_id "Isoform357849_100"; gene_id "Isoform357849_100.gene"; gene_name "Isoform357849_100";
chr9	Mandalorion	exon	105341825	105341860	.	-	.	transcript_id "Isoform357849_100"; gene_id "Isoform357849_100.gene"; gene_name "Isoform357849_100";
chr9	Mandalorion	CDS	105341825	105341860	.	-	.	transcript_id "Isoform357849_100"; gene_id "Isoform357849_100.gene"; gene_name "Isoform357849_100";
chr9	Mandalorion	exon	105343782	105343871	.	-	.	transcript_id "Isoform357849_100"; gene_id "Isoform357849_100.gene"; gene_name "Isoform357849_100";
chr9	Mandalorion	CDS	105343782	105343871	.	-	.	transcript_id "Isoform357849_100"; gene_id "Isoform357849_100.gene"; gene_name "Isoform357849_100";
chr9	Mandalorion	exon	105344900	105345016	.	-	.	transcript_id "Isoform357849_100"; gene_id "Isoform357849_100.gene"; gene_name "Isoform357849_100";
chr9	Mandalorion	CDS	105344900	105345016	.	-	.	transcript_id "Isoform357849_100"; gene_id "Isoform357849_100.gene"; gene_name "Isoform357849_100";
chr9	Mandalorion	exon	105347236	105347346	.	-	.	transcript_id "Isoform357849_100"; gene_id "Isoform357849_100.gene"; gene_name "Isoform357849_100";
chr9	Mandalorion	CDS	105347236	105347346	.	-	.	transcript_id "Isoform357849_100"; gene_id "Isoform357849_100.gene"; gene_name "Isoform357849_100";
chr9	Mandalorion	exon	105371614	105371796	.	-	.	transcript_id "Isoform357849_100"; gene_id "Isoform357849_100.gene"; gene_name "Isoform357849_100";
chr9	Mandalorion	start_codon	105371617	105371619	.	-	.	transcript_id "Isoform357849_100"; gene_id "Isoform357849_100.gene"; gene_name "Isoform357849_100";
chr9	Mandalorion	CDS	105371614	105371619	.	-	.	transcript_id "Isoform357849_100"; gene_id "Isoform357849_100.gene"; gene_name "Isoform357849_100";
chr9	Mandalorion	exon	105372092	105372293	.	-	.	transcript_id "Isoform357849_100"; gene_id "Isoform357849_100.gene"; gene_name "Isoform357849_100";
chr9	Mandalorion	transcript	105289822	105372374	.	-	.	transcript_id "Isoform357855_8"; gene_id "Isoform357855_8.gene"; gene_name "Isoform357855_8";
chr9	Mandalorion	exon	105289822	105290388	.	-	.	transcript_id "Isoform357855_8"; gene_id "Isoform357855_8.gene"; gene_name "Isoform357855_8";
chr9	Mandalorion	CDS	105290261	105290388	.	-	.	transcript_id "Isoform357855_8"; gene_id "Isoform357855_8.gene"; gene_name "Isoform357855_8";
chr9	Mandalorion	stop_codon	105290258	105290260	.	-	.	transcript_id "Isoform357855_8"; gene_id "Isoform357855_8.gene"; gene_name "Isoform357855_8";
chr9	Mandalorion	exon	105291833	105291974	.	-	.	transcript_id "Isoform357855_8"; gene_id "Isoform357855_8.gene"; gene_name "Isoform357855_8";
chr9	Mandalorion	CDS	105291833	105291974	.	-	.	transcript_id "Isoform357855_8"; gene_id "Isoform357855_8.gene"; gene_name "Isoform357855_8";
chr9	Mandalorion	exon	105295249	105295344	.	-	.	transcript_id "Isoform357855_8"; gene_id "Isoform357855_8.gene"; gene_name "Isoform357855_8";
chr9	Mandalorion	CDS	105295249	105295344	.	-	.	transcript_id "Isoform357855_8"; gene_id "Isoform357855_8.gene"; gene_name "Isoform357855_8";
chr9	Mandalorion	exon	105295743	105295890	.	-	.	transcript_id "Isoform357855_8"; gene_id "Isoform357855_8.gene"; gene_name "Isoform357855_8";
chr9	Mandalorion	CDS	105295743	105295890	.	-	.	transcript_id "Isoform357855_8"; gene_id "Isoform357855_8.gene"; gene_name "Isoform357855_8";
chr9	Mandalorion	exon	105297381	105297497	.	-	.	transcript_id "Isoform357855_8"; gene_id "Isoform357855_8.gene"; gene_name "Isoform357855_8";
chr9	Mandalorion	CDS	105297381	105297497	.	-	.	transcript_id "Isoform357855_8"; gene_id "Isoform357855_8.gene"; gene_name "Isoform357855_8";
chr9	Mandalorion	exon	105298773	105298841	.	-	.	transcript_id "Isoform357855_8"; gene_id "Isoform357855_8.gene"; gene_name "Isoform357855_8";
chr9	Mandalorion	CDS	105298773	105298841	.	-	.	transcript_id "Isoform357855_8"; gene_id "Isoform357855_8.gene"; gene_name "Isoform357855_8";
chr9	Mandalorion	exon	105300142	105300308	.	-	.	transcript_id "Isoform357855_8"; gene_id "Isoform357855_8.gene"; gene_name "Isoform357855_8";
chr9	Mandalorion	CDS	105300142	105300308	.	-	.	transcript_id "Isoform357855_8"; gene_id "Isoform357855_8.gene"; gene_name "Isoform357855_8";
chr9	Mandalorion	exon	105301369	105301419	.	-	.	transcript_id "Isoform357855_8"; gene_id "Isoform357855_8.gene"; gene_name "Isoform357855_8";
chr9	Mandalorion	CDS	105301369	105301419	.	-	.	transcript_id "Isoform357855_8"; gene_id "Isoform357855_8.gene"; gene_name "Isoform357855_8";
chr9	Mandalorion	exon	105308694	105308791	.	-	.	transcript_id "Isoform357855_8"; gene_id "Isoform357855_8.gene"; gene_name "Isoform357855_8";
chr9	Mandalorion	CDS	105308694	105308791	.	-	.	transcript_id "Isoform357855_8"; gene_id "Isoform357855_8.gene"; gene_name "Isoform357855_8";
chr9	Mandalorion	exon	105309853	105310023	.	-	.	transcript_id "Isoform357855_8"; gene_id "Isoform357855_8.gene"; gene_name "Isoform357855_8";
chr9	Mandalorion	CDS	105309853	105310023	.	-	.	transcript_id "Isoform357855_8"; gene_id "Isoform357855_8.gene"; gene_name "Isoform357855_8";
chr9	Mandalorion	exon	105312251	105312407	.	-	.	transcript_id "Isoform357855_8"; gene_id "Isoform357855_8.gene"; gene_name "Isoform357855_8";
chr9	Mandalorion	CDS	105312251	105312407	.	-	.	transcript_id "Isoform357855_8"; gene_id "Isoform357855_8.gene"; gene_name "Isoform357855_8";
chr9	Mandalorion	exon	105316540	105316644	.	-	.	transcript_id "Isoform357855_8"; gene_id "Isoform357855_8.gene"; gene_name "Isoform357855_8";
chr9	Mandalorion	CDS	105316540	105316644	.	-	.	transcript_id "Isoform357855_8"; gene_id "Isoform357855_8.gene"; gene_name "Isoform357855_8";
chr9	Mandalorion	exon	105319965	105320054	.	-	.	transcript_id "Isoform357855_8"; gene_id "Isoform357855_8.gene"; gene_name "Isoform357855_8";
chr9	Mandalorion	CDS	105319965	105320054	.	-	.	transcript_id "Isoform357855_8"; gene_id "Isoform357855_8.gene"; gene_name "Isoform357855_8";
chr9	Mandalorion	exon	105320145	105320240	.	-	.	transcript_id "Isoform357855_8"; gene_id "Isoform357855_8.gene"; gene_name "Isoform357855_8";
chr9	Mandalorion	CDS	105320145	105320240	.	-	.	transcript_id "Isoform357855_8"; gene_id "Isoform357855_8.gene"; gene_name "Isoform357855_8";
chr9	Mandalorion	exon	105322417	105322514	.	-	.	transcript_id "Isoform357855_8"; gene_id "Isoform357855_8.gene"; gene_name "Isoform357855_8";
chr9	Mandalorion	CDS	105322417	105322514	.	-	.	transcript_id "Isoform357855_8"; gene_id "Isoform357855_8.gene"; gene_name "Isoform357855_8";
chr9	Mandalorion	exon	105323251	105323375	.	-	.	transcript_id "Isoform357855_8"; gene_id "Isoform357855_8.gene"; gene_name "Isoform357855_8";
chr9	Mandalorion	CDS	105323251	105323375	.	-	.	transcript_id "Isoform357855_8"; gene_id "Isoform357855_8.gene"; gene_name "Isoform357855_8";
chr9	Mandalorion	exon	105326021	105326087	.	-	.	transcript_id "Isoform357855_8"; gene_id "Isoform357855_8.gene"; gene_name "Isoform357855_8";
chr9	Mandalorion	CDS	105326021	105326087	.	-	.	transcript_id "Isoform357855_8"; gene_id "Isoform357855_8.gene"; gene_name "Isoform357855_8";
chr9	Mandalorion	exon	105329003	105329078	.	-	.	transcript_id "Isoform357855_8"; gene_id "Isoform357855_8.gene"; gene_name "Isoform357855_8";
chr9	Mandalorion	CDS	105329003	105329078	.	-	.	transcript_id "Isoform357855_8"; gene_id "Isoform357855_8.gene"; gene_name "Isoform357855_8";
chr9	Mandalorion	exon	105329974	105330042	.	-	.	transcript_id "Isoform357855_8"; gene_id "Isoform357855_8.gene"; gene_name "Isoform357855_8";
chr9	Mandalorion	CDS	105329974	105330042	.	-	.	transcript_id "Isoform357855_8"; gene_id "Isoform357855_8.gene"; gene_name "Isoform357855_8";
chr9	Mandalorion	exon	105330733	105330885	.	-	.	transcript_id "Isoform357855_8"; gene_id "Isoform357855_8.gene"; gene_name "Isoform357855_8";
chr9	Mandalorion	CDS	105330733	105330885	.	-	.	transcript_id "Isoform357855_8"; gene_id "Isoform357855_8.gene"; gene_name "Isoform357855_8";
chr9	Mandalorion	exon	105336859	105336967	.	-	.	transcript_id "Isoform357855_8"; gene_id "Isoform357855_8.gene"; gene_name "Isoform357855_8";
chr9	Mandalorion	CDS	105336859	105336967	.	-	.	transcript_id "Isoform357855_8"; gene_id "Isoform357855_8.gene"; gene_name "Isoform357855_8";
chr9	Mandalorion	exon	105338216	105338277	.	-	.	transcript_id "Isoform357855_8"; gene_id "Isoform357855_8.gene"; gene_name "Isoform357855_8";
chr9	Mandalorion	CDS	105338216	105338277	.	-	.	transcript_id "Isoform357855_8"; gene_id "Isoform357855_8.gene"; gene_name "Isoform357855_8";
chr9	Mandalorion	exon	105341825	105341860	.	-	.	transcript_id "Isoform357855_8"; gene_id "Isoform357855_8.gene"; gene_name "Isoform357855_8";
chr9	Mandalorion	CDS	105341825	105341860	.	-	.	transcript_id "Isoform357855_8"; gene_id "Isoform357855_8.gene"; gene_name "Isoform357855_8";
chr9	Mandalorion	exon	105343782	105343871	.	-	.	transcript_id "Isoform357855_8"; gene_id "Isoform357855_8.gene"; gene_name "Isoform357855_8";
chr9	Mandalorion	CDS	105343782	105343871	.	-	.	transcript_id "Isoform357855_8"; gene_id "Isoform357855_8.gene"; gene_name "Isoform357855_8";
chr9	Mandalorion	exon	105344900	105345016	.	-	.	transcript_id "Isoform357855_8"; gene_id "Isoform357855_8.gene"; gene_name "Isoform357855_8";
chr9	Mandalorion	CDS	105344900	105345016	.	-	.	transcript_id "Isoform357855_8"; gene_id "Isoform357855_8.gene"; gene_name "Isoform357855_8";
chr9	Mandalorion	exon	105347236	105347346	.	-	.	transcript_id "Isoform357855_8"; gene_id "Isoform357855_8.gene"; gene_name "Isoform357855_8";
chr9	Mandalorion	CDS	105347236	105347346	.	-	.	transcript_id "Isoform357855_8"; gene_id "Isoform357855_8.gene"; gene_name "Isoform357855_8";
chr9	Mandalorion	exon	105371614	105371796	.	-	.	transcript_id "Isoform357855_8"; gene_id "Isoform357855_8.gene"; gene_name "Isoform357855_8";
chr9	Mandalorion	start_codon	105371617	105371619	.	-	.	transcript_id "Isoform357855_8"; gene_id "Isoform357855_8.gene"; gene_name "Isoform357855_8";
chr9	Mandalorion	CDS	105371614	105371619	.	-	.	transcript_id "Isoform357855_8"; gene_id "Isoform357855_8.gene"; gene_name "Isoform357855_8";
chr9	Mandalorion	exon	105372092	105372374	.	-	.	transcript_id "Isoform357855_8"; gene_id "Isoform357855_8.gene"; gene_name "Isoform357855_8";
chr9	Mandalorion	transcript	105330685	105372302	.	-	.	transcript_id "Isoform357871_51"; gene_id "Isoform357871_51.gene"; gene_name "Isoform357871_51";
chr9	Mandalorion	exon	105330685	105330885	.	-	.	transcript_id "Isoform357871_51"; gene_id "Isoform357871_51.gene"; gene_name "Isoform357871_51";
chr9	Mandalorion	CDS	105330724	105330885	.	-	.	transcript_id "Isoform357871_51"; gene_id "Isoform357871_51.gene"; gene_name "Isoform357871_51";
chr9	Mandalorion	stop_codon	105330721	105330723	.	-	.	transcript_id "Isoform357871_51"; gene_id "Isoform357871_51.gene"; gene_name "Isoform357871_51";
chr9	Mandalorion	exon	105336859	105336967	.	-	.	transcript_id "Isoform357871_51"; gene_id "Isoform357871_51.gene"; gene_name "Isoform357871_51";
chr9	Mandalorion	CDS	105336859	105336967	.	-	.	transcript_id "Isoform357871_51"; gene_id "Isoform357871_51.gene"; gene_name "Isoform357871_51";
chr9	Mandalorion	exon	105338216	105338277	.	-	.	transcript_id "Isoform357871_51"; gene_id "Isoform357871_51.gene"; gene_name "Isoform357871_51";
chr9	Mandalorion	CDS	105338216	105338277	.	-	.	transcript_id "Isoform357871_51"; gene_id "Isoform357871_51.gene"; gene_name "Isoform357871_51";
chr9	Mandalorion	exon	105341825	105341860	.	-	.	transcript_id "Isoform357871_51"; gene_id "Isoform357871_51.gene"; gene_name "Isoform357871_51";
chr9	Mandalorion	CDS	105341825	105341860	.	-	.	transcript_id "Isoform357871_51"; gene_id "Isoform357871_51.gene"; gene_name "Isoform357871_51";
chr9	Mandalorion	exon	105343782	105343871	.	-	.	transcript_id "Isoform357871_51"; gene_id "Isoform357871_51.gene"; gene_name "Isoform357871_51";
chr9	Mandalorion	CDS	105343782	105343871	.	-	.	transcript_id "Isoform357871_51"; gene_id "Isoform357871_51.gene"; gene_name "Isoform357871_51";
chr9	Mandalorion	exon	105344900	105345016	.	-	.	transcript_id "Isoform357871_51"; gene_id "Isoform357871_51.gene"; gene_name "Isoform357871_51";
chr9	Mandalorion	CDS	105344900	105345016	.	-	.	transcript_id "Isoform357871_51"; gene_id "Isoform357871_51.gene"; gene_name "Isoform357871_51";
chr9	Mandalorion	exon	105347236	105347346	.	-	.	transcript_id "Isoform357871_51"; gene_id "Isoform357871_51.gene"; gene_name "Isoform357871_51";
chr9	Mandalorion	CDS	105347236	105347346	.	-	.	transcript_id "Isoform357871_51"; gene_id "Isoform357871_51.gene"; gene_name "Isoform357871_51";
chr9	Mandalorion	exon	105371614	105371796	.	-	.	transcript_id "Isoform357871_51"; gene_id "Isoform357871_51.gene"; gene_name "Isoform357871_51";
chr9	Mandalorion	start_codon	105371617	105371619	.	-	.	transcript_id "Isoform357871_51"; gene_id "Isoform357871_51.gene"; gene_name "Isoform357871_51";
chr9	Mandalorion	CDS	105371614	105371619	.	-	.	transcript_id "Isoform357871_51"; gene_id "Isoform357871_51.gene"; gene_name "Isoform357871_51";
chr9	Mandalorion	exon	105372092	105372302	.	-	.	transcript_id "Isoform357871_51"; gene_id "Isoform357871_51.gene"; gene_name "Isoform357871_51";
chr9	Mandalorion	transcript	105346465	105372850	.	-	.	transcript_id "Isoform357873_6"; gene_id "Isoform357873_6.gene"; gene_name "Isoform357873_6";
chr9	Mandalorion	exon	105346465	105347346	.	-	.	transcript_id "Isoform357873_6"; gene_id "Isoform357873_6.gene"; gene_name "Isoform357873_6";
chr9	Mandalorion	exon	105371614	105372850	.	-	.	transcript_id "Isoform357873_6"; gene_id "Isoform357873_6.gene"; gene_name "Isoform357873_6";
chr9	Mandalorion	transcript	105346465	105372297	.	-	.	transcript_id "Isoform357877_42"; gene_id "Isoform357877_42.gene"; gene_name "Isoform357877_42";
chr9	Mandalorion	exon	105346465	105347346	.	-	.	transcript_id "Isoform357877_42"; gene_id "Isoform357877_42.gene"; gene_name "Isoform357877_42";
chr9	Mandalorion	exon	105371614	105371796	.	-	.	transcript_id "Isoform357877_42"; gene_id "Isoform357877_42.gene"; gene_name "Isoform357877_42";
chr9	Mandalorion	exon	105372092	105372297	.	-	.	transcript_id "Isoform357877_42"; gene_id "Isoform357877_42.gene"; gene_name "Isoform357877_42";
chr9	Mandalorion	transcript	105346465	105372357	.	-	.	transcript_id "Isoform357878_6"; gene_id "Isoform357878_6.gene"; gene_name "Isoform357878_6";
chr9	Mandalorion	exon	105346465	105347346	.	-	.	transcript_id "Isoform357878_6"; gene_id "Isoform357878_6.gene"; gene_name "Isoform357878_6";
chr9	Mandalorion	exon	105371614	105371796	.	-	.	transcript_id "Isoform357878_6"; gene_id "Isoform357878_6.gene"; gene_name "Isoform357878_6";
chr9	Mandalorion	start_codon	105371794	105371796	.	-	.	transcript_id "Isoform357878_6"; gene_id "Isoform357878_6.gene"; gene_name "Isoform357878_6";
chr9	Mandalorion	CDS	105371653	105371796	.	-	.	transcript_id "Isoform357878_6"; gene_id "Isoform357878_6.gene"; gene_name "Isoform357878_6";
chr9	Mandalorion	stop_codon	105371650	105371652	.	-	.	transcript_id "Isoform357878_6"; gene_id "Isoform357878_6.gene"; gene_name "Isoform357878_6";
chr9	Mandalorion	exon	105372092	105372357	.	-	.	transcript_id "Isoform357878_6"; gene_id "Isoform357878_6.gene"; gene_name "Isoform357878_6";
chr9	Mandalorion	transcript	105371131	105372304	.	-	.	transcript_id "Isoform357880_23"; gene_id "Isoform357880_23.gene"; gene_name "Isoform357880_23";
chr9	Mandalorion	exon	105371131	105371796	.	-	.	transcript_id "Isoform357880_23"; gene_id "Isoform357880_23.gene"; gene_name "Isoform357880_23";
chr9	Mandalorion	exon	105372092	105372304	.	-	.	transcript_id "Isoform357880_23"; gene_id "Isoform357880_23.gene"; gene_name "Isoform357880_23";
chr9	Mandalorion	transcript	105306946	105372293	.	-	.	transcript_id "Isoform357881_9"; gene_id "Isoform357881_9.gene"; gene_name "Isoform357881_9";
chr9	Mandalorion	exon	105306946	105307581	.	-	.	transcript_id "Isoform357881_9"; gene_id "Isoform357881_9.gene"; gene_name "Isoform357881_9";
chr9	Mandalorion	CDS	105307474	105307581	.	-	.	transcript_id "Isoform357881_9"; gene_id "Isoform357881_9.gene"; gene_name "Isoform357881_9";
chr9	Mandalorion	stop_codon	105307471	105307473	.	-	.	transcript_id "Isoform357881_9"; gene_id "Isoform357881_9.gene"; gene_name "Isoform357881_9";
chr9	Mandalorion	exon	105308694	105308791	.	-	.	transcript_id "Isoform357881_9"; gene_id "Isoform357881_9.gene"; gene_name "Isoform357881_9";
chr9	Mandalorion	CDS	105308694	105308791	.	-	.	transcript_id "Isoform357881_9"; gene_id "Isoform357881_9.gene"; gene_name "Isoform357881_9";
chr9	Mandalorion	exon	105309853	105310023	.	-	.	transcript_id "Isoform357881_9"; gene_id "Isoform357881_9.gene"; gene_name "Isoform357881_9";
chr9	Mandalorion	CDS	105309853	105310023	.	-	.	transcript_id "Isoform357881_9"; gene_id "Isoform357881_9.gene"; gene_name "Isoform357881_9";
chr9	Mandalorion	exon	105312251	105312407	.	-	.	transcript_id "Isoform357881_9"; gene_id "Isoform357881_9.gene"; gene_name "Isoform357881_9";
chr9	Mandalorion	CDS	105312251	105312407	.	-	.	transcript_id "Isoform357881_9"; gene_id "Isoform357881_9.gene"; gene_name "Isoform357881_9";
chr9	Mandalorion	exon	105316540	105316644	.	-	.	transcript_id "Isoform357881_9"; gene_id "Isoform357881_9.gene"; gene_name "Isoform357881_9";
chr9	Mandalorion	CDS	105316540	105316644	.	-	.	transcript_id "Isoform357881_9"; gene_id "Isoform357881_9.gene"; gene_name "Isoform357881_9";
chr9	Mandalorion	exon	105319965	105320054	.	-	.	transcript_id "Isoform357881_9"; gene_id "Isoform357881_9.gene"; gene_name "Isoform357881_9";
chr9	Mandalorion	CDS	105319965	105320054	.	-	.	transcript_id "Isoform357881_9"; gene_id "Isoform357881_9.gene"; gene_name "Isoform357881_9";
chr9	Mandalorion	exon	105320145	105320240	.	-	.	transcript_id "Isoform357881_9"; gene_id "Isoform357881_9.gene"; gene_name "Isoform357881_9";
chr9	Mandalorion	CDS	105320145	105320240	.	-	.	transcript_id "Isoform357881_9"; gene_id "Isoform357881_9.gene"; gene_name "Isoform357881_9";
chr9	Mandalorion	exon	105322417	105322514	.	-	.	transcript_id "Isoform357881_9"; gene_id "Isoform357881_9.gene"; gene_name "Isoform357881_9";
chr9	Mandalorion	CDS	105322417	105322514	.	-	.	transcript_id "Isoform357881_9"; gene_id "Isoform357881_9.gene"; gene_name "Isoform357881_9";
chr9	Mandalorion	exon	105323251	105323375	.	-	.	transcript_id "Isoform357881_9"; gene_id "Isoform357881_9.gene"; gene_name "Isoform357881_9";
chr9	Mandalorion	CDS	105323251	105323375	.	-	.	transcript_id "Isoform357881_9"; gene_id "Isoform357881_9.gene"; gene_name "Isoform357881_9";
chr9	Mandalorion	exon	105326021	105326087	.	-	.	transcript_id "Isoform357881_9"; gene_id "Isoform357881_9.gene"; gene_name "Isoform357881_9";
chr9	Mandalorion	CDS	105326021	105326087	.	-	.	transcript_id "Isoform357881_9"; gene_id "Isoform357881_9.gene"; gene_name "Isoform357881_9";
chr9	Mandalorion	exon	105329003	105329078	.	-	.	transcript_id "Isoform357881_9"; gene_id "Isoform357881_9.gene"; gene_name "Isoform357881_9";
chr9	Mandalorion	CDS	105329003	105329078	.	-	.	transcript_id "Isoform357881_9"; gene_id "Isoform357881_9.gene"; gene_name "Isoform357881_9";
chr9	Mandalorion	exon	105329974	105330042	.	-	.	transcript_id "Isoform357881_9"; gene_id "Isoform357881_9.gene"; gene_name "Isoform357881_9";
chr9	Mandalorion	CDS	105329974	105330042	.	-	.	transcript_id "Isoform357881_9"; gene_id "Isoform357881_9.gene"; gene_name "Isoform357881_9";
chr9	Mandalorion	exon	105330733	105330885	.	-	.	transcript_id "Isoform357881_9"; gene_id "Isoform357881_9.gene"; gene_name "Isoform357881_9";
chr9	Mandalorion	CDS	105330733	105330885	.	-	.	transcript_id "Isoform357881_9"; gene_id "Isoform357881_9.gene"; gene_name "Isoform357881_9";
chr9	Mandalorion	exon	105336859	105336967	.	-	.	transcript_id "Isoform357881_9"; gene_id "Isoform357881_9.gene"; gene_name "Isoform357881_9";
chr9	Mandalorion	CDS	105336859	105336967	.	-	.	transcript_id "Isoform357881_9"; gene_id "Isoform357881_9.gene"; gene_name "Isoform357881_9";
chr9	Mandalorion	exon	105338216	105338277	.	-	.	transcript_id "Isoform357881_9"; gene_id "Isoform357881_9.gene"; gene_name "Isoform357881_9";
chr9	Mandalorion	CDS	105338216	105338277	.	-	.	transcript_id "Isoform357881_9"; gene_id "Isoform357881_9.gene"; gene_name "Isoform357881_9";
chr9	Mandalorion	exon	105341825	105341860	.	-	.	transcript_id "Isoform357881_9"; gene_id "Isoform357881_9.gene"; gene_name "Isoform357881_9";
chr9	Mandalorion	CDS	105341825	105341860	.	-	.	transcript_id "Isoform357881_9"; gene_id "Isoform357881_9.gene"; gene_name "Isoform357881_9";
chr9	Mandalorion	exon	105343782	105343871	.	-	.	transcript_id "Isoform357881_9"; gene_id "Isoform357881_9.gene"; gene_name "Isoform357881_9";
chr9	Mandalorion	CDS	105343782	105343871	.	-	.	transcript_id "Isoform357881_9"; gene_id "Isoform357881_9.gene"; gene_name "Isoform357881_9";
chr9	Mandalorion	exon	105344900	105345016	.	-	.	transcript_id "Isoform357881_9"; gene_id "Isoform357881_9.gene"; gene_name "Isoform357881_9";
chr9	Mandalorion	CDS	105344900	105345016	.	-	.	transcript_id "Isoform357881_9"; gene_id "Isoform357881_9.gene"; gene_name "Isoform357881_9";
chr9	Mandalorion	exon	105347236	105347346	.	-	.	transcript_id "Isoform357881_9"; gene_id "Isoform357881_9.gene"; gene_name "Isoform357881_9";
chr9	Mandalorion	CDS	105347236	105347346	.	-	.	transcript_id "Isoform357881_9"; gene_id "Isoform357881_9.gene"; gene_name "Isoform357881_9";
chr9	Mandalorion	exon	105371614	105371796	.	-	.	transcript_id "Isoform357881_9"; gene_id "Isoform357881_9.gene"; gene_name "Isoform357881_9";
chr9	Mandalorion	start_codon	105371617	105371619	.	-	.	transcript_id "Isoform357881_9"; gene_id "Isoform357881_9.gene"; gene_name "Isoform357881_9";
chr9	Mandalorion	CDS	105371614	105371619	.	-	.	transcript_id "Isoform357881_9"; gene_id "Isoform357881_9.gene"; gene_name "Isoform357881_9";
chr9	Mandalorion	exon	105372092	105372293	.	-	.	transcript_id "Isoform357881_9"; gene_id "Isoform357881_9.gene"; gene_name "Isoform357881_9";
chr9	Mandalorion	transcript	105371131	105372282	.	-	.	transcript_id "Isoform357886_37"; gene_id "Isoform357886_37.gene"; gene_name "Isoform357886_37";
chr9	Mandalorion	exon	105371131	105372282	.	-	.	transcript_id "Isoform357886_37"; gene_id "Isoform357886_37.gene"; gene_name "Isoform357886_37";
chr9	Mandalorion	transcript	105371131	105372846	.	-	.	transcript_id "Isoform357888_9"; gene_id "Isoform357888_9.gene"; gene_name "Isoform357888_9";
chr9	Mandalorion	exon	105371131	105372846	.	-	.	transcript_id "Isoform357888_9"; gene_id "Isoform357888_9.gene"; gene_name "Isoform357888_9";
chr9	Mandalorion	transcript	105372412	105375191	.	+	.	transcript_id "Isoform357889_5"; gene_id "Isoform357889_5.gene"; gene_name "Isoform357889_5";
chr9	Mandalorion	exon	105372412	105375191	.	+	.	transcript_id "Isoform357889_5"; gene_id "Isoform357889_5.gene"; gene_name "Isoform357889_5";
chr9	Mandalorion	transcript	105520194	105564848	.	+	.	transcript_id "Isoform357896_91"; gene_id "Isoform357896_91.gene"; gene_name "Isoform357896_91";
chr9	Mandalorion	exon	105520194	105520589	.	+	.	transcript_id "Isoform357896_91"; gene_id "Isoform357896_91.gene"; gene_name "Isoform357896_91";
chr9	Mandalorion	exon	105521395	105522168	.	+	.	transcript_id "Isoform357896_91"; gene_id "Isoform357896_91.gene"; gene_name "Isoform357896_91";
chr9	Mandalorion	start_codon	105521436	105521438	.	+	.	transcript_id "Isoform357896_91"; gene_id "Isoform357896_91.gene"; gene_name "Isoform357896_91";
chr9	Mandalorion	CDS	105521436	105522168	.	+	.	transcript_id "Isoform357896_91"; gene_id "Isoform357896_91.gene"; gene_name "Isoform357896_91";
chr9	Mandalorion	exon	105525865	105525998	.	+	.	transcript_id "Isoform357896_91"; gene_id "Isoform357896_91.gene"; gene_name "Isoform357896_91";
chr9	Mandalorion	CDS	105525865	105525998	.	+	.	transcript_id "Isoform357896_91"; gene_id "Isoform357896_91.gene"; gene_name "Isoform357896_91";
chr9	Mandalorion	exon	105527516	105528098	.	+	.	transcript_id "Isoform357896_91"; gene_id "Isoform357896_91.gene"; gene_name "Isoform357896_91";
chr9	Mandalorion	CDS	105527516	105528098	.	+	.	transcript_id "Isoform357896_91"; gene_id "Isoform357896_91.gene"; gene_name "Isoform357896_91";
chr9	Mandalorion	exon	105531151	105531285	.	+	.	transcript_id "Isoform357896_91"; gene_id "Isoform357896_91.gene"; gene_name "Isoform357896_91";
chr9	Mandalorion	CDS	105531151	105531285	.	+	.	transcript_id "Isoform357896_91"; gene_id "Isoform357896_91.gene"; gene_name "Isoform357896_91";
chr9	Mandalorion	exon	105532015	105532236	.	+	.	transcript_id "Isoform357896_91"; gene_id "Isoform357896_91.gene"; gene_name "Isoform357896_91";
chr9	Mandalorion	CDS	105532015	105532236	.	+	.	transcript_id "Isoform357896_91"; gene_id "Isoform357896_91.gene"; gene_name "Isoform357896_91";
chr9	Mandalorion	exon	105535618	105535791	.	+	.	transcript_id "Isoform357896_91"; gene_id "Isoform357896_91.gene"; gene_name "Isoform357896_91";
chr9	Mandalorion	CDS	105535618	105535791	.	+	.	transcript_id "Isoform357896_91"; gene_id "Isoform357896_91.gene"; gene_name "Isoform357896_91";
chr9	Mandalorion	exon	105538536	105538681	.	+	.	transcript_id "Isoform357896_91"; gene_id "Isoform357896_91.gene"; gene_name "Isoform357896_91";
chr9	Mandalorion	CDS	105538536	105538681	.	+	.	transcript_id "Isoform357896_91"; gene_id "Isoform357896_91.gene"; gene_name "Isoform357896_91";
chr9	Mandalorion	exon	105540241	105540444	.	+	.	transcript_id "Isoform357896_91"; gene_id "Isoform357896_91.gene"; gene_name "Isoform357896_91";
chr9	Mandalorion	CDS	105540241	105540444	.	+	.	transcript_id "Isoform357896_91"; gene_id "Isoform357896_91.gene"; gene_name "Isoform357896_91";
chr9	Mandalorion	exon	105544931	105545132	.	+	.	transcript_id "Isoform357896_91"; gene_id "Isoform357896_91.gene"; gene_name "Isoform357896_91";
chr9	Mandalorion	CDS	105544931	105545132	.	+	.	transcript_id "Isoform357896_91"; gene_id "Isoform357896_91.gene"; gene_name "Isoform357896_91";
chr9	Mandalorion	exon	105546185	105546372	.	+	.	transcript_id "Isoform357896_91"; gene_id "Isoform357896_91.gene"; gene_name "Isoform357896_91";
chr9	Mandalorion	CDS	105546185	105546372	.	+	.	transcript_id "Isoform357896_91"; gene_id "Isoform357896_91.gene"; gene_name "Isoform357896_91";
chr9	Mandalorion	exon	105546945	105547155	.	+	.	transcript_id "Isoform357896_91"; gene_id "Isoform357896_91.gene"; gene_name "Isoform357896_91";
chr9	Mandalorion	CDS	105546945	105547155	.	+	.	transcript_id "Isoform357896_91"; gene_id "Isoform357896_91.gene"; gene_name "Isoform357896_91";
chr9	Mandalorion	exon	105549843	105550008	.	+	.	transcript_id "Isoform357896_91"; gene_id "Isoform357896_91.gene"; gene_name "Isoform357896_91";
chr9	Mandalorion	CDS	105549843	105550008	.	+	.	transcript_id "Isoform357896_91"; gene_id "Isoform357896_91.gene"; gene_name "Isoform357896_91";
chr9	Mandalorion	exon	105553942	105554106	.	+	.	transcript_id "Isoform357896_91"; gene_id "Isoform357896_91.gene"; gene_name "Isoform357896_91";
chr9	Mandalorion	CDS	105553942	105554106	.	+	.	transcript_id "Isoform357896_91"; gene_id "Isoform357896_91.gene"; gene_name "Isoform357896_91";
chr9	Mandalorion	exon	105555308	105555519	.	+	.	transcript_id "Isoform357896_91"; gene_id "Isoform357896_91.gene"; gene_name "Isoform357896_91";
chr9	Mandalorion	CDS	105555308	105555519	.	+	.	transcript_id "Isoform357896_91"; gene_id "Isoform357896_91.gene"; gene_name "Isoform357896_91";
chr9	Mandalorion	exon	105559384	105559515	.	+	.	transcript_id "Isoform357896_91"; gene_id "Isoform357896_91.gene"; gene_name "Isoform357896_91";
chr9	Mandalorion	CDS	105559384	105559515	.	+	.	transcript_id "Isoform357896_91"; gene_id "Isoform357896_91.gene"; gene_name "Isoform357896_91";
chr9	Mandalorion	exon	105562330	105562430	.	+	.	transcript_id "Isoform357896_91"; gene_id "Isoform357896_91.gene"; gene_name "Isoform357896_91";
chr9	Mandalorion	CDS	105562330	105562430	.	+	.	transcript_id "Isoform357896_91"; gene_id "Isoform357896_91.gene"; gene_name "Isoform357896_91";
chr9	Mandalorion	exon	105563333	105563421	.	+	.	transcript_id "Isoform357896_91"; gene_id "Isoform357896_91.gene"; gene_name "Isoform357896_91";
chr9	Mandalorion	CDS	105563333	105563421	.	+	.	transcript_id "Isoform357896_91"; gene_id "Isoform357896_91.gene"; gene_name "Isoform357896_91";
chr9	Mandalorion	exon	105563545	105563653	.	+	.	transcript_id "Isoform357896_91"; gene_id "Isoform357896_91.gene"; gene_name "Isoform357896_91";
chr9	Mandalorion	CDS	105563545	105563653	.	+	.	transcript_id "Isoform357896_91"; gene_id "Isoform357896_91.gene"; gene_name "Isoform357896_91";
chr9	Mandalorion	exon	105564314	105564848	.	+	.	transcript_id "Isoform357896_91"; gene_id "Isoform357896_91.gene"; gene_name "Isoform357896_91";
chr9	Mandalorion	CDS	105564314	105564481	.	+	.	transcript_id "Isoform357896_91"; gene_id "Isoform357896_91.gene"; gene_name "Isoform357896_91";
chr9	Mandalorion	stop_codon	105564482	105564484	.	+	.	transcript_id "Isoform357896_91"; gene_id "Isoform357896_91.gene"; gene_name "Isoform357896_91";
chr9	Mandalorion	transcript	106030058	106035317	.	-	.	transcript_id "Isoform357934_1951"; gene_id "Isoform357934_1951.gene"; gene_name "Isoform357934_1951";
chr9	Mandalorion	exon	106030058	106033306	.	-	.	transcript_id "Isoform357934_1951"; gene_id "Isoform357934_1951.gene"; gene_name "Isoform357934_1951";
chr9	Mandalorion	CDS	106032443	106033306	.	-	.	transcript_id "Isoform357934_1951"; gene_id "Isoform357934_1951.gene"; gene_name "Isoform357934_1951";
chr9	Mandalorion	stop_codon	106032440	106032442	.	-	.	transcript_id "Isoform357934_1951"; gene_id "Isoform357934_1951.gene"; gene_name "Isoform357934_1951";
chr9	Mandalorion	exon	106033608	106033783	.	-	.	transcript_id "Isoform357934_1951"; gene_id "Isoform357934_1951.gene"; gene_name "Isoform357934_1951";
chr9	Mandalorion	CDS	106033608	106033783	.	-	.	transcript_id "Isoform357934_1951"; gene_id "Isoform357934_1951.gene"; gene_name "Isoform357934_1951";
chr9	Mandalorion	exon	106034344	106034495	.	-	.	transcript_id "Isoform357934_1951"; gene_id "Isoform357934_1951.gene"; gene_name "Isoform357934_1951";
chr9	Mandalorion	CDS	106034344	106034495	.	-	.	transcript_id "Isoform357934_1951"; gene_id "Isoform357934_1951.gene"; gene_name "Isoform357934_1951";
chr9	Mandalorion	exon	106034688	106035317	.	-	.	transcript_id "Isoform357934_1951"; gene_id "Isoform357934_1951.gene"; gene_name "Isoform357934_1951";
chr9	Mandalorion	start_codon	106035062	106035064	.	-	.	transcript_id "Isoform357934_1951"; gene_id "Isoform357934_1951.gene"; gene_name "Isoform357934_1951";
chr9	Mandalorion	CDS	106034688	106035064	.	-	.	transcript_id "Isoform357934_1951"; gene_id "Isoform357934_1951.gene"; gene_name "Isoform357934_1951";
chr9	Mandalorion	transcript	106032079	106035317	.	-	.	transcript_id "Isoform357948_2569"; gene_id "Isoform357948_2569.gene"; gene_name "Isoform357948_2569";
chr9	Mandalorion	exon	106032079	106033306	.	-	.	transcript_id "Isoform357948_2569"; gene_id "Isoform357948_2569.gene"; gene_name "Isoform357948_2569";
chr9	Mandalorion	CDS	106032443	106033306	.	-	.	transcript_id "Isoform357948_2569"; gene_id "Isoform357948_2569.gene"; gene_name "Isoform357948_2569";
chr9	Mandalorion	stop_codon	106032440	106032442	.	-	.	transcript_id "Isoform357948_2569"; gene_id "Isoform357948_2569.gene"; gene_name "Isoform357948_2569";
chr9	Mandalorion	exon	106033608	106033783	.	-	.	transcript_id "Isoform357948_2569"; gene_id "Isoform357948_2569.gene"; gene_name "Isoform357948_2569";
chr9	Mandalorion	CDS	106033608	106033783	.	-	.	transcript_id "Isoform357948_2569"; gene_id "Isoform357948_2569.gene"; gene_name "Isoform357948_2569";
chr9	Mandalorion	exon	106034344	106034495	.	-	.	transcript_id "Isoform357948_2569"; gene_id "Isoform357948_2569.gene"; gene_name "Isoform357948_2569";
chr9	Mandalorion	CDS	106034344	106034495	.	-	.	transcript_id "Isoform357948_2569"; gene_id "Isoform357948_2569.gene"; gene_name "Isoform357948_2569";
chr9	Mandalorion	exon	106034688	106035317	.	-	.	transcript_id "Isoform357948_2569"; gene_id "Isoform357948_2569.gene"; gene_name "Isoform357948_2569";
chr9	Mandalorion	start_codon	106035062	106035064	.	-	.	transcript_id "Isoform357948_2569"; gene_id "Isoform357948_2569.gene"; gene_name "Isoform357948_2569";
chr9	Mandalorion	CDS	106034688	106035064	.	-	.	transcript_id "Isoform357948_2569"; gene_id "Isoform357948_2569.gene"; gene_name "Isoform357948_2569";
chr9	Mandalorion	transcript	106030058	106035317	.	-	.	transcript_id "Isoform357962_1298"; gene_id "Isoform357962_1298.gene"; gene_name "Isoform357962_1298";
chr9	Mandalorion	exon	106030058	106033306	.	-	.	transcript_id "Isoform357962_1298"; gene_id "Isoform357962_1298.gene"; gene_name "Isoform357962_1298";
chr9	Mandalorion	CDS	106032443	106033306	.	-	.	transcript_id "Isoform357962_1298"; gene_id "Isoform357962_1298.gene"; gene_name "Isoform357962_1298";
chr9	Mandalorion	stop_codon	106032440	106032442	.	-	.	transcript_id "Isoform357962_1298"; gene_id "Isoform357962_1298.gene"; gene_name "Isoform357962_1298";
chr9	Mandalorion	exon	106033608	106033783	.	-	.	transcript_id "Isoform357962_1298"; gene_id "Isoform357962_1298.gene"; gene_name "Isoform357962_1298";
chr9	Mandalorion	CDS	106033608	106033783	.	-	.	transcript_id "Isoform357962_1298"; gene_id "Isoform357962_1298.gene"; gene_name "Isoform357962_1298";
chr9	Mandalorion	exon	106034344	106034495	.	-	.	transcript_id "Isoform357962_1298"; gene_id "Isoform357962_1298.gene"; gene_name "Isoform357962_1298";
chr9	Mandalorion	CDS	106034344	106034495	.	-	.	transcript_id "Isoform357962_1298"; gene_id "Isoform357962_1298.gene"; gene_name "Isoform357962_1298";
chr9	Mandalorion	exon	106034688	106035103	.	-	.	transcript_id "Isoform357962_1298"; gene_id "Isoform357962_1298.gene"; gene_name "Isoform357962_1298";
chr9	Mandalorion	start_codon	106035062	106035064	.	-	.	transcript_id "Isoform357962_1298"; gene_id "Isoform357962_1298.gene"; gene_name "Isoform357962_1298";
chr9	Mandalorion	CDS	106034688	106035064	.	-	.	transcript_id "Isoform357962_1298"; gene_id "Isoform357962_1298.gene"; gene_name "Isoform357962_1298";
chr9	Mandalorion	exon	106035199	106035317	.	-	.	transcript_id "Isoform357962_1298"; gene_id "Isoform357962_1298.gene"; gene_name "Isoform357962_1298";
chr9	Mandalorion	transcript	106032079	106035317	.	-	.	transcript_id "Isoform357964_1786"; gene_id "Isoform357964_1786.gene"; gene_name "Isoform357964_1786";
chr9	Mandalorion	exon	106032079	106033306	.	-	.	transcript_id "Isoform357964_1786"; gene_id "Isoform357964_1786.gene"; gene_name "Isoform357964_1786";
chr9	Mandalorion	CDS	106032443	106033306	.	-	.	transcript_id "Isoform357964_1786"; gene_id "Isoform357964_1786.gene"; gene_name "Isoform357964_1786";
chr9	Mandalorion	stop_codon	106032440	106032442	.	-	.	transcript_id "Isoform357964_1786"; gene_id "Isoform357964_1786.gene"; gene_name "Isoform357964_1786";
chr9	Mandalorion	exon	106033608	106033783	.	-	.	transcript_id "Isoform357964_1786"; gene_id "Isoform357964_1786.gene"; gene_name "Isoform357964_1786";
chr9	Mandalorion	CDS	106033608	106033783	.	-	.	transcript_id "Isoform357964_1786"; gene_id "Isoform357964_1786.gene"; gene_name "Isoform357964_1786";
chr9	Mandalorion	exon	106034344	106034495	.	-	.	transcript_id "Isoform357964_1786"; gene_id "Isoform357964_1786.gene"; gene_name "Isoform357964_1786";
chr9	Mandalorion	CDS	106034344	106034495	.	-	.	transcript_id "Isoform357964_1786"; gene_id "Isoform357964_1786.gene"; gene_name "Isoform357964_1786";
chr9	Mandalorion	exon	106034688	106035103	.	-	.	transcript_id "Isoform357964_1786"; gene_id "Isoform357964_1786.gene"; gene_name "Isoform357964_1786";
chr9	Mandalorion	start_codon	106035062	106035064	.	-	.	transcript_id "Isoform357964_1786"; gene_id "Isoform357964_1786.gene"; gene_name "Isoform357964_1786";
chr9	Mandalorion	CDS	106034688	106035064	.	-	.	transcript_id "Isoform357964_1786"; gene_id "Isoform357964_1786.gene"; gene_name "Isoform357964_1786";
chr9	Mandalorion	exon	106035199	106035317	.	-	.	transcript_id "Isoform357964_1786"; gene_id "Isoform357964_1786.gene"; gene_name "Isoform357964_1786";
chr9	Mandalorion	transcript	106030056	106035317	.	-	.	transcript_id "Isoform357966_1673"; gene_id "Isoform357966_1673.gene"; gene_name "Isoform357966_1673";
chr9	Mandalorion	exon	106030056	106033306	.	-	.	transcript_id "Isoform357966_1673"; gene_id "Isoform357966_1673.gene"; gene_name "Isoform357966_1673";
chr9	Mandalorion	CDS	106032443	106033306	.	-	.	transcript_id "Isoform357966_1673"; gene_id "Isoform357966_1673.gene"; gene_name "Isoform357966_1673";
chr9	Mandalorion	stop_codon	106032440	106032442	.	-	.	transcript_id "Isoform357966_1673"; gene_id "Isoform357966_1673.gene"; gene_name "Isoform357966_1673";
chr9	Mandalorion	exon	106033608	106033783	.	-	.	transcript_id "Isoform357966_1673"; gene_id "Isoform357966_1673.gene"; gene_name "Isoform357966_1673";
chr9	Mandalorion	CDS	106033608	106033783	.	-	.	transcript_id "Isoform357966_1673"; gene_id "Isoform357966_1673.gene"; gene_name "Isoform357966_1673";
chr9	Mandalorion	exon	106034344	106034495	.	-	.	transcript_id "Isoform357966_1673"; gene_id "Isoform357966_1673.gene"; gene_name "Isoform357966_1673";
chr9	Mandalorion	CDS	106034344	106034495	.	-	.	transcript_id "Isoform357966_1673"; gene_id "Isoform357966_1673.gene"; gene_name "Isoform357966_1673";
chr9	Mandalorion	exon	106034688	106035103	.	-	.	transcript_id "Isoform357966_1673"; gene_id "Isoform357966_1673.gene"; gene_name "Isoform357966_1673";
chr9	Mandalorion	start_codon	106035062	106035064	.	-	.	transcript_id "Isoform357966_1673"; gene_id "Isoform357966_1673.gene"; gene_name "Isoform357966_1673";
chr9	Mandalorion	CDS	106034688	106035064	.	-	.	transcript_id "Isoform357966_1673"; gene_id "Isoform357966_1673.gene"; gene_name "Isoform357966_1673";
chr9	Mandalorion	exon	106035240	106035317	.	-	.	transcript_id "Isoform357966_1673"; gene_id "Isoform357966_1673.gene"; gene_name "Isoform357966_1673";
chr9	Mandalorion	transcript	106032079	106035317	.	-	.	transcript_id "Isoform357971_2305"; gene_id "Isoform357971_2305.gene"; gene_name "Isoform357971_2305";
chr9	Mandalorion	exon	106032079	106033306	.	-	.	transcript_id "Isoform357971_2305"; gene_id "Isoform357971_2305.gene"; gene_name "Isoform357971_2305";
chr9	Mandalorion	CDS	106032443	106033306	.	-	.	transcript_id "Isoform357971_2305"; gene_id "Isoform357971_2305.gene"; gene_name "Isoform357971_2305";
chr9	Mandalorion	stop_codon	106032440	106032442	.	-	.	transcript_id "Isoform357971_2305"; gene_id "Isoform357971_2305.gene"; gene_name "Isoform357971_2305";
chr9	Mandalorion	exon	106033608	106033783	.	-	.	transcript_id "Isoform357971_2305"; gene_id "Isoform357971_2305.gene"; gene_name "Isoform357971_2305";
chr9	Mandalorion	CDS	106033608	106033783	.	-	.	transcript_id "Isoform357971_2305"; gene_id "Isoform357971_2305.gene"; gene_name "Isoform357971_2305";
chr9	Mandalorion	exon	106034344	106034495	.	-	.	transcript_id "Isoform357971_2305"; gene_id "Isoform357971_2305.gene"; gene_name "Isoform357971_2305";
chr9	Mandalorion	CDS	106034344	106034495	.	-	.	transcript_id "Isoform357971_2305"; gene_id "Isoform357971_2305.gene"; gene_name "Isoform357971_2305";
chr9	Mandalorion	exon	106034688	106035103	.	-	.	transcript_id "Isoform357971_2305"; gene_id "Isoform357971_2305.gene"; gene_name "Isoform357971_2305";
chr9	Mandalorion	start_codon	106035062	106035064	.	-	.	transcript_id "Isoform357971_2305"; gene_id "Isoform357971_2305.gene"; gene_name "Isoform357971_2305";
chr9	Mandalorion	CDS	106034688	106035064	.	-	.	transcript_id "Isoform357971_2305"; gene_id "Isoform357971_2305.gene"; gene_name "Isoform357971_2305";
chr9	Mandalorion	exon	106035240	106035317	.	-	.	transcript_id "Isoform357971_2305"; gene_id "Isoform357971_2305.gene"; gene_name "Isoform357971_2305";
chr9	Mandalorion	transcript	106030058	106035317	.	-	.	transcript_id "Isoform357978_343"; gene_id "Isoform357978_343.gene"; gene_name "Isoform357978_343";
chr9	Mandalorion	exon	106030058	106033306	.	-	.	transcript_id "Isoform357978_343"; gene_id "Isoform357978_343.gene"; gene_name "Isoform357978_343";
chr9	Mandalorion	CDS	106032443	106033306	.	-	.	transcript_id "Isoform357978_343"; gene_id "Isoform357978_343.gene"; gene_name "Isoform357978_343";
chr9	Mandalorion	stop_codon	106032440	106032442	.	-	.	transcript_id "Isoform357978_343"; gene_id "Isoform357978_343.gene"; gene_name "Isoform357978_343";
chr9	Mandalorion	exon	106033608	106033783	.	-	.	transcript_id "Isoform357978_343"; gene_id "Isoform357978_343.gene"; gene_name "Isoform357978_343";
chr9	Mandalorion	CDS	106033608	106033783	.	-	.	transcript_id "Isoform357978_343"; gene_id "Isoform357978_343.gene"; gene_name "Isoform357978_343";
chr9	Mandalorion	exon	106034344	106034495	.	-	.	transcript_id "Isoform357978_343"; gene_id "Isoform357978_343.gene"; gene_name "Isoform357978_343";
chr9	Mandalorion	CDS	106034344	106034495	.	-	.	transcript_id "Isoform357978_343"; gene_id "Isoform357978_343.gene"; gene_name "Isoform357978_343";
chr9	Mandalorion	exon	106034688	106035103	.	-	.	transcript_id "Isoform357978_343"; gene_id "Isoform357978_343.gene"; gene_name "Isoform357978_343";
chr9	Mandalorion	start_codon	106035062	106035064	.	-	.	transcript_id "Isoform357978_343"; gene_id "Isoform357978_343.gene"; gene_name "Isoform357978_343";
chr9	Mandalorion	CDS	106034688	106035064	.	-	.	transcript_id "Isoform357978_343"; gene_id "Isoform357978_343.gene"; gene_name "Isoform357978_343";
chr9	Mandalorion	exon	106035250	106035317	.	-	.	transcript_id "Isoform357978_343"; gene_id "Isoform357978_343.gene"; gene_name "Isoform357978_343";
chr9	Mandalorion	transcript	106032079	106035317	.	-	.	transcript_id "Isoform357982_391"; gene_id "Isoform357982_391.gene"; gene_name "Isoform357982_391";
chr9	Mandalorion	exon	106032079	106033306	.	-	.	transcript_id "Isoform357982_391"; gene_id "Isoform357982_391.gene"; gene_name "Isoform357982_391";
chr9	Mandalorion	CDS	106032443	106033306	.	-	.	transcript_id "Isoform357982_391"; gene_id "Isoform357982_391.gene"; gene_name "Isoform357982_391";
chr9	Mandalorion	stop_codon	106032440	106032442	.	-	.	transcript_id "Isoform357982_391"; gene_id "Isoform357982_391.gene"; gene_name "Isoform357982_391";
chr9	Mandalorion	exon	106033608	106033783	.	-	.	transcript_id "Isoform357982_391"; gene_id "Isoform357982_391.gene"; gene_name "Isoform357982_391";
chr9	Mandalorion	CDS	106033608	106033783	.	-	.	transcript_id "Isoform357982_391"; gene_id "Isoform357982_391.gene"; gene_name "Isoform357982_391";
chr9	Mandalorion	exon	106034344	106034495	.	-	.	transcript_id "Isoform357982_391"; gene_id "Isoform357982_391.gene"; gene_name "Isoform357982_391";
chr9	Mandalorion	CDS	106034344	106034495	.	-	.	transcript_id "Isoform357982_391"; gene_id "Isoform357982_391.gene"; gene_name "Isoform357982_391";
chr9	Mandalorion	exon	106034688	106035103	.	-	.	transcript_id "Isoform357982_391"; gene_id "Isoform357982_391.gene"; gene_name "Isoform357982_391";
chr9	Mandalorion	start_codon	106035062	106035064	.	-	.	transcript_id "Isoform357982_391"; gene_id "Isoform357982_391.gene"; gene_name "Isoform357982_391";
chr9	Mandalorion	CDS	106034688	106035064	.	-	.	transcript_id "Isoform357982_391"; gene_id "Isoform357982_391.gene"; gene_name "Isoform357982_391";
chr9	Mandalorion	exon	106035250	106035317	.	-	.	transcript_id "Isoform357982_391"; gene_id "Isoform357982_391.gene"; gene_name "Isoform357982_391";
chr9	Mandalorion	transcript	106048134	106054100	.	+	.	transcript_id "Isoform358075_3"; gene_id "Isoform358075_3.gene"; gene_name "Isoform358075_3";
chr9	Mandalorion	exon	106048134	106048578	.	+	.	transcript_id "Isoform358075_3"; gene_id "Isoform358075_3.gene"; gene_name "Isoform358075_3";
chr9	Mandalorion	start_codon	106048418	106048420	.	+	.	transcript_id "Isoform358075_3"; gene_id "Isoform358075_3.gene"; gene_name "Isoform358075_3";
chr9	Mandalorion	CDS	106048418	106048578	.	+	.	transcript_id "Isoform358075_3"; gene_id "Isoform358075_3.gene"; gene_name "Isoform358075_3";
chr9	Mandalorion	exon	106053812	106054100	.	+	.	transcript_id "Isoform358075_3"; gene_id "Isoform358075_3.gene"; gene_name "Isoform358075_3";
chr9	Mandalorion	CDS	106053812	106053959	.	+	.	transcript_id "Isoform358075_3"; gene_id "Isoform358075_3.gene"; gene_name "Isoform358075_3";
chr9	Mandalorion	stop_codon	106053960	106053962	.	+	.	transcript_id "Isoform358075_3"; gene_id "Isoform358075_3.gene"; gene_name "Isoform358075_3";
chr9	Mandalorion	transcript	106048128	106066945	.	+	.	transcript_id "Isoform358076_71"; gene_id "Isoform358076_71.gene"; gene_name "Isoform358076_71";
chr9	Mandalorion	exon	106048128	106048578	.	+	.	transcript_id "Isoform358076_71"; gene_id "Isoform358076_71.gene"; gene_name "Isoform358076_71";
chr9	Mandalorion	start_codon	106048418	106048420	.	+	.	transcript_id "Isoform358076_71"; gene_id "Isoform358076_71.gene"; gene_name "Isoform358076_71";
chr9	Mandalorion	CDS	106048418	106048578	.	+	.	transcript_id "Isoform358076_71"; gene_id "Isoform358076_71.gene"; gene_name "Isoform358076_71";
chr9	Mandalorion	exon	106053812	106053909	.	+	.	transcript_id "Isoform358076_71"; gene_id "Isoform358076_71.gene"; gene_name "Isoform358076_71";
chr9	Mandalorion	CDS	106053812	106053909	.	+	.	transcript_id "Isoform358076_71"; gene_id "Isoform358076_71.gene"; gene_name "Isoform358076_71";
chr9	Mandalorion	exon	106057765	106057831	.	+	.	transcript_id "Isoform358076_71"; gene_id "Isoform358076_71.gene"; gene_name "Isoform358076_71";
chr9	Mandalorion	CDS	106057765	106057831	.	+	.	transcript_id "Isoform358076_71"; gene_id "Isoform358076_71.gene"; gene_name "Isoform358076_71";
chr9	Mandalorion	exon	106060815	106060914	.	+	.	transcript_id "Isoform358076_71"; gene_id "Isoform358076_71.gene"; gene_name "Isoform358076_71";
chr9	Mandalorion	CDS	106060815	106060914	.	+	.	transcript_id "Isoform358076_71"; gene_id "Isoform358076_71.gene"; gene_name "Isoform358076_71";
chr9	Mandalorion	exon	106061379	106061495	.	+	.	transcript_id "Isoform358076_71"; gene_id "Isoform358076_71.gene"; gene_name "Isoform358076_71";
chr9	Mandalorion	CDS	106061379	106061495	.	+	.	transcript_id "Isoform358076_71"; gene_id "Isoform358076_71.gene"; gene_name "Isoform358076_71";
chr9	Mandalorion	exon	106061882	106062037	.	+	.	transcript_id "Isoform358076_71"; gene_id "Isoform358076_71.gene"; gene_name "Isoform358076_71";
chr9	Mandalorion	CDS	106061882	106062037	.	+	.	transcript_id "Isoform358076_71"; gene_id "Isoform358076_71.gene"; gene_name "Isoform358076_71";
chr9	Mandalorion	exon	106062448	106062517	.	+	.	transcript_id "Isoform358076_71"; gene_id "Isoform358076_71.gene"; gene_name "Isoform358076_71";
chr9	Mandalorion	CDS	106062448	106062517	.	+	.	transcript_id "Isoform358076_71"; gene_id "Isoform358076_71.gene"; gene_name "Isoform358076_71";
chr9	Mandalorion	exon	106063569	106063711	.	+	.	transcript_id "Isoform358076_71"; gene_id "Isoform358076_71.gene"; gene_name "Isoform358076_71";
chr9	Mandalorion	CDS	106063569	106063711	.	+	.	transcript_id "Isoform358076_71"; gene_id "Isoform358076_71.gene"; gene_name "Isoform358076_71";
chr9	Mandalorion	exon	106065795	106066945	.	+	.	transcript_id "Isoform358076_71"; gene_id "Isoform358076_71.gene"; gene_name "Isoform358076_71";
chr9	Mandalorion	CDS	106065795	106065821	.	+	.	transcript_id "Isoform358076_71"; gene_id "Isoform358076_71.gene"; gene_name "Isoform358076_71";
chr9	Mandalorion	stop_codon	106065822	106065824	.	+	.	transcript_id "Isoform358076_71"; gene_id "Isoform358076_71.gene"; gene_name "Isoform358076_71";
chr9	Mandalorion	transcript	106048128	106068305	.	+	.	transcript_id "Isoform358077_56"; gene_id "Isoform358077_56.gene"; gene_name "Isoform358077_56";
chr9	Mandalorion	exon	106048128	106048578	.	+	.	transcript_id "Isoform358077_56"; gene_id "Isoform358077_56.gene"; gene_name "Isoform358077_56";
chr9	Mandalorion	start_codon	106048418	106048420	.	+	.	transcript_id "Isoform358077_56"; gene_id "Isoform358077_56.gene"; gene_name "Isoform358077_56";
chr9	Mandalorion	CDS	106048418	106048578	.	+	.	transcript_id "Isoform358077_56"; gene_id "Isoform358077_56.gene"; gene_name "Isoform358077_56";
chr9	Mandalorion	exon	106053812	106053909	.	+	.	transcript_id "Isoform358077_56"; gene_id "Isoform358077_56.gene"; gene_name "Isoform358077_56";
chr9	Mandalorion	CDS	106053812	106053909	.	+	.	transcript_id "Isoform358077_56"; gene_id "Isoform358077_56.gene"; gene_name "Isoform358077_56";
chr9	Mandalorion	exon	106057765	106057831	.	+	.	transcript_id "Isoform358077_56"; gene_id "Isoform358077_56.gene"; gene_name "Isoform358077_56";
chr9	Mandalorion	CDS	106057765	106057831	.	+	.	transcript_id "Isoform358077_56"; gene_id "Isoform358077_56.gene"; gene_name "Isoform358077_56";
chr9	Mandalorion	exon	106060815	106060914	.	+	.	transcript_id "Isoform358077_56"; gene_id "Isoform358077_56.gene"; gene_name "Isoform358077_56";
chr9	Mandalorion	CDS	106060815	106060914	.	+	.	transcript_id "Isoform358077_56"; gene_id "Isoform358077_56.gene"; gene_name "Isoform358077_56";
chr9	Mandalorion	exon	106061379	106061495	.	+	.	transcript_id "Isoform358077_56"; gene_id "Isoform358077_56.gene"; gene_name "Isoform358077_56";
chr9	Mandalorion	CDS	106061379	106061495	.	+	.	transcript_id "Isoform358077_56"; gene_id "Isoform358077_56.gene"; gene_name "Isoform358077_56";
chr9	Mandalorion	exon	106061882	106062037	.	+	.	transcript_id "Isoform358077_56"; gene_id "Isoform358077_56.gene"; gene_name "Isoform358077_56";
chr9	Mandalorion	CDS	106061882	106062037	.	+	.	transcript_id "Isoform358077_56"; gene_id "Isoform358077_56.gene"; gene_name "Isoform358077_56";
chr9	Mandalorion	exon	106062448	106062517	.	+	.	transcript_id "Isoform358077_56"; gene_id "Isoform358077_56.gene"; gene_name "Isoform358077_56";
chr9	Mandalorion	CDS	106062448	106062517	.	+	.	transcript_id "Isoform358077_56"; gene_id "Isoform358077_56.gene"; gene_name "Isoform358077_56";
chr9	Mandalorion	exon	106063569	106063711	.	+	.	transcript_id "Isoform358077_56"; gene_id "Isoform358077_56.gene"; gene_name "Isoform358077_56";
chr9	Mandalorion	CDS	106063569	106063711	.	+	.	transcript_id "Isoform358077_56"; gene_id "Isoform358077_56.gene"; gene_name "Isoform358077_56";
chr9	Mandalorion	exon	106065795	106068305	.	+	.	transcript_id "Isoform358077_56"; gene_id "Isoform358077_56.gene"; gene_name "Isoform358077_56";
chr9	Mandalorion	CDS	106065795	106065821	.	+	.	transcript_id "Isoform358077_56"; gene_id "Isoform358077_56.gene"; gene_name "Isoform358077_56";
chr9	Mandalorion	stop_codon	106065822	106065824	.	+	.	transcript_id "Isoform358077_56"; gene_id "Isoform358077_56.gene"; gene_name "Isoform358077_56";
chr9	Mandalorion	transcript	106048095	106068105	.	+	.	transcript_id "Isoform358078_4"; gene_id "Isoform358078_4.gene"; gene_name "Isoform358078_4";
chr9	Mandalorion	exon	106048095	106048578	.	+	.	transcript_id "Isoform358078_4"; gene_id "Isoform358078_4.gene"; gene_name "Isoform358078_4";
chr9	Mandalorion	start_codon	106048418	106048420	.	+	.	transcript_id "Isoform358078_4"; gene_id "Isoform358078_4.gene"; gene_name "Isoform358078_4";
chr9	Mandalorion	CDS	106048418	106048578	.	+	.	transcript_id "Isoform358078_4"; gene_id "Isoform358078_4.gene"; gene_name "Isoform358078_4";
chr9	Mandalorion	exon	106053812	106053909	.	+	.	transcript_id "Isoform358078_4"; gene_id "Isoform358078_4.gene"; gene_name "Isoform358078_4";
chr9	Mandalorion	CDS	106053812	106053909	.	+	.	transcript_id "Isoform358078_4"; gene_id "Isoform358078_4.gene"; gene_name "Isoform358078_4";
chr9	Mandalorion	exon	106057765	106057831	.	+	.	transcript_id "Isoform358078_4"; gene_id "Isoform358078_4.gene"; gene_name "Isoform358078_4";
chr9	Mandalorion	CDS	106057765	106057831	.	+	.	transcript_id "Isoform358078_4"; gene_id "Isoform358078_4.gene"; gene_name "Isoform358078_4";
chr9	Mandalorion	exon	106060815	106060914	.	+	.	transcript_id "Isoform358078_4"; gene_id "Isoform358078_4.gene"; gene_name "Isoform358078_4";
chr9	Mandalorion	CDS	106060815	106060914	.	+	.	transcript_id "Isoform358078_4"; gene_id "Isoform358078_4.gene"; gene_name "Isoform358078_4";
chr9	Mandalorion	exon	106061379	106061495	.	+	.	transcript_id "Isoform358078_4"; gene_id "Isoform358078_4.gene"; gene_name "Isoform358078_4";
chr9	Mandalorion	CDS	106061379	106061495	.	+	.	transcript_id "Isoform358078_4"; gene_id "Isoform358078_4.gene"; gene_name "Isoform358078_4";
chr9	Mandalorion	exon	106061882	106062037	.	+	.	transcript_id "Isoform358078_4"; gene_id "Isoform358078_4.gene"; gene_name "Isoform358078_4";
chr9	Mandalorion	CDS	106061882	106062037	.	+	.	transcript_id "Isoform358078_4"; gene_id "Isoform358078_4.gene"; gene_name "Isoform358078_4";
chr9	Mandalorion	exon	106062448	106062517	.	+	.	transcript_id "Isoform358078_4"; gene_id "Isoform358078_4.gene"; gene_name "Isoform358078_4";
chr9	Mandalorion	CDS	106062448	106062517	.	+	.	transcript_id "Isoform358078_4"; gene_id "Isoform358078_4.gene"; gene_name "Isoform358078_4";
chr9	Mandalorion	exon	106063569	106063711	.	+	.	transcript_id "Isoform358078_4"; gene_id "Isoform358078_4.gene"; gene_name "Isoform358078_4";
chr9	Mandalorion	CDS	106063569	106063711	.	+	.	transcript_id "Isoform358078_4"; gene_id "Isoform358078_4.gene"; gene_name "Isoform358078_4";
chr9	Mandalorion	exon	106065795	106068105	.	+	.	transcript_id "Isoform358078_4"; gene_id "Isoform358078_4.gene"; gene_name "Isoform358078_4";
chr9	Mandalorion	CDS	106065795	106065821	.	+	.	transcript_id "Isoform358078_4"; gene_id "Isoform358078_4.gene"; gene_name "Isoform358078_4";
chr9	Mandalorion	stop_codon	106065822	106065824	.	+	.	transcript_id "Isoform358078_4"; gene_id "Isoform358078_4.gene"; gene_name "Isoform358078_4";
chr9	Mandalorion	transcript	106047666	106049041	.	-	.	transcript_id "Isoform358092_9"; gene_id "Isoform358092_9.gene"; gene_name "Isoform358092_9";
chr9	Mandalorion	exon	106047666	106049041	.	-	.	transcript_id "Isoform358092_9"; gene_id "Isoform358092_9.gene"; gene_name "Isoform358092_9";
chr9	Mandalorion	transcript	106072152	106076457	.	-	.	transcript_id "Isoform358105_25"; gene_id "Isoform358105_25.gene"; gene_name "Isoform358105_25";
chr9	Mandalorion	exon	106072152	106072669	.	-	.	transcript_id "Isoform358105_25"; gene_id "Isoform358105_25.gene"; gene_name "Isoform358105_25";
chr9	Mandalorion	CDS	106072528	106072669	.	-	.	transcript_id "Isoform358105_25"; gene_id "Isoform358105_25.gene"; gene_name "Isoform358105_25";
chr9	Mandalorion	stop_codon	106072525	106072527	.	-	.	transcript_id "Isoform358105_25"; gene_id "Isoform358105_25.gene"; gene_name "Isoform358105_25";
chr9	Mandalorion	exon	106072986	106073137	.	-	.	transcript_id "Isoform358105_25"; gene_id "Isoform358105_25.gene"; gene_name "Isoform358105_25";
chr9	Mandalorion	CDS	106072986	106073137	.	-	.	transcript_id "Isoform358105_25"; gene_id "Isoform358105_25.gene"; gene_name "Isoform358105_25";
chr9	Mandalorion	exon	106073249	106073356	.	-	.	transcript_id "Isoform358105_25"; gene_id "Isoform358105_25.gene"; gene_name "Isoform358105_25";
chr9	Mandalorion	CDS	106073249	106073356	.	-	.	transcript_id "Isoform358105_25"; gene_id "Isoform358105_25.gene"; gene_name "Isoform358105_25";
chr9	Mandalorion	exon	106073567	106073630	.	-	.	transcript_id "Isoform358105_25"; gene_id "Isoform358105_25.gene"; gene_name "Isoform358105_25";
chr9	Mandalorion	CDS	106073567	106073630	.	-	.	transcript_id "Isoform358105_25"; gene_id "Isoform358105_25.gene"; gene_name "Isoform358105_25";
chr9	Mandalorion	exon	106073792	106073910	.	-	.	transcript_id "Isoform358105_25"; gene_id "Isoform358105_25.gene"; gene_name "Isoform358105_25";
chr9	Mandalorion	CDS	106073792	106073910	.	-	.	transcript_id "Isoform358105_25"; gene_id "Isoform358105_25.gene"; gene_name "Isoform358105_25";
chr9	Mandalorion	exon	106074003	106074087	.	-	.	transcript_id "Isoform358105_25"; gene_id "Isoform358105_25.gene"; gene_name "Isoform358105_25";
chr9	Mandalorion	CDS	106074003	106074087	.	-	.	transcript_id "Isoform358105_25"; gene_id "Isoform358105_25.gene"; gene_name "Isoform358105_25";
chr9	Mandalorion	exon	106074426	106074538	.	-	.	transcript_id "Isoform358105_25"; gene_id "Isoform358105_25.gene"; gene_name "Isoform358105_25";
chr9	Mandalorion	CDS	106074426	106074538	.	-	.	transcript_id "Isoform358105_25"; gene_id "Isoform358105_25.gene"; gene_name "Isoform358105_25";
chr9	Mandalorion	exon	106074941	106075195	.	-	.	transcript_id "Isoform358105_25"; gene_id "Isoform358105_25.gene"; gene_name "Isoform358105_25";
chr9	Mandalorion	CDS	106074941	106075195	.	-	.	transcript_id "Isoform358105_25"; gene_id "Isoform358105_25.gene"; gene_name "Isoform358105_25";
chr9	Mandalorion	exon	106075300	106075423	.	-	.	transcript_id "Isoform358105_25"; gene_id "Isoform358105_25.gene"; gene_name "Isoform358105_25";
chr9	Mandalorion	CDS	106075300	106075423	.	-	.	transcript_id "Isoform358105_25"; gene_id "Isoform358105_25.gene"; gene_name "Isoform358105_25";
chr9	Mandalorion	exon	106075871	106075987	.	-	.	transcript_id "Isoform358105_25"; gene_id "Isoform358105_25.gene"; gene_name "Isoform358105_25";
chr9	Mandalorion	CDS	106075871	106075987	.	-	.	transcript_id "Isoform358105_25"; gene_id "Isoform358105_25.gene"; gene_name "Isoform358105_25";
chr9	Mandalorion	exon	106076169	106076457	.	-	.	transcript_id "Isoform358105_25"; gene_id "Isoform358105_25.gene"; gene_name "Isoform358105_25";
chr9	Mandalorion	start_codon	106076390	106076392	.	-	.	transcript_id "Isoform358105_25"; gene_id "Isoform358105_25.gene"; gene_name "Isoform358105_25";
chr9	Mandalorion	CDS	106076169	106076392	.	-	.	transcript_id "Isoform358105_25"; gene_id "Isoform358105_25.gene"; gene_name "Isoform358105_25";
chr9	Mandalorion	transcript	106072153	106076463	.	-	.	transcript_id "Isoform358110_1246"; gene_id "Isoform358110_1246.gene"; gene_name "Isoform358110_1246";
chr9	Mandalorion	exon	106072153	106072669	.	-	.	transcript_id "Isoform358110_1246"; gene_id "Isoform358110_1246.gene"; gene_name "Isoform358110_1246";
chr9	Mandalorion	CDS	106072528	106072669	.	-	.	transcript_id "Isoform358110_1246"; gene_id "Isoform358110_1246.gene"; gene_name "Isoform358110_1246";
chr9	Mandalorion	stop_codon	106072525	106072527	.	-	.	transcript_id "Isoform358110_1246"; gene_id "Isoform358110_1246.gene"; gene_name "Isoform358110_1246";
chr9	Mandalorion	exon	106072986	106073137	.	-	.	transcript_id "Isoform358110_1246"; gene_id "Isoform358110_1246.gene"; gene_name "Isoform358110_1246";
chr9	Mandalorion	CDS	106072986	106073137	.	-	.	transcript_id "Isoform358110_1246"; gene_id "Isoform358110_1246.gene"; gene_name "Isoform358110_1246";
chr9	Mandalorion	exon	106073249	106073356	.	-	.	transcript_id "Isoform358110_1246"; gene_id "Isoform358110_1246.gene"; gene_name "Isoform358110_1246";
chr9	Mandalorion	CDS	106073249	106073356	.	-	.	transcript_id "Isoform358110_1246"; gene_id "Isoform358110_1246.gene"; gene_name "Isoform358110_1246";
chr9	Mandalorion	exon	106073567	106073630	.	-	.	transcript_id "Isoform358110_1246"; gene_id "Isoform358110_1246.gene"; gene_name "Isoform358110_1246";
chr9	Mandalorion	CDS	106073567	106073630	.	-	.	transcript_id "Isoform358110_1246"; gene_id "Isoform358110_1246.gene"; gene_name "Isoform358110_1246";
chr9	Mandalorion	exon	106073792	106073910	.	-	.	transcript_id "Isoform358110_1246"; gene_id "Isoform358110_1246.gene"; gene_name "Isoform358110_1246";
chr9	Mandalorion	CDS	106073792	106073910	.	-	.	transcript_id "Isoform358110_1246"; gene_id "Isoform358110_1246.gene"; gene_name "Isoform358110_1246";
chr9	Mandalorion	exon	106074003	106074087	.	-	.	transcript_id "Isoform358110_1246"; gene_id "Isoform358110_1246.gene"; gene_name "Isoform358110_1246";
chr9	Mandalorion	CDS	106074003	106074087	.	-	.	transcript_id "Isoform358110_1246"; gene_id "Isoform358110_1246.gene"; gene_name "Isoform358110_1246";
chr9	Mandalorion	exon	106074426	106074538	.	-	.	transcript_id "Isoform358110_1246"; gene_id "Isoform358110_1246.gene"; gene_name "Isoform358110_1246";
chr9	Mandalorion	CDS	106074426	106074538	.	-	.	transcript_id "Isoform358110_1246"; gene_id "Isoform358110_1246.gene"; gene_name "Isoform358110_1246";
chr9	Mandalorion	exon	106074941	106075195	.	-	.	transcript_id "Isoform358110_1246"; gene_id "Isoform358110_1246.gene"; gene_name "Isoform358110_1246";
chr9	Mandalorion	CDS	106074941	106075195	.	-	.	transcript_id "Isoform358110_1246"; gene_id "Isoform358110_1246.gene"; gene_name "Isoform358110_1246";
chr9	Mandalorion	exon	106075300	106075423	.	-	.	transcript_id "Isoform358110_1246"; gene_id "Isoform358110_1246.gene"; gene_name "Isoform358110_1246";
chr9	Mandalorion	CDS	106075300	106075423	.	-	.	transcript_id "Isoform358110_1246"; gene_id "Isoform358110_1246.gene"; gene_name "Isoform358110_1246";
chr9	Mandalorion	exon	106076169	106076463	.	-	.	transcript_id "Isoform358110_1246"; gene_id "Isoform358110_1246.gene"; gene_name "Isoform358110_1246";
chr9	Mandalorion	start_codon	106076390	106076392	.	-	.	transcript_id "Isoform358110_1246"; gene_id "Isoform358110_1246.gene"; gene_name "Isoform358110_1246";
chr9	Mandalorion	CDS	106076169	106076392	.	-	.	transcript_id "Isoform358110_1246"; gene_id "Isoform358110_1246.gene"; gene_name "Isoform358110_1246";
chr9	Mandalorion	transcript	106080360	106092582	.	+	.	transcript_id "Isoform358122_425"; gene_id "Isoform358122_425.gene"; gene_name "Isoform358122_425";
chr9	Mandalorion	exon	106080360	106080483	.	+	.	transcript_id "Isoform358122_425"; gene_id "Isoform358122_425.gene"; gene_name "Isoform358122_425";
chr9	Mandalorion	start_codon	106080459	106080461	.	+	.	transcript_id "Isoform358122_425"; gene_id "Isoform358122_425.gene"; gene_name "Isoform358122_425";
chr9	Mandalorion	CDS	106080459	106080483	.	+	.	transcript_id "Isoform358122_425"; gene_id "Isoform358122_425.gene"; gene_name "Isoform358122_425";
chr9	Mandalorion	exon	106084088	106084165	.	+	.	transcript_id "Isoform358122_425"; gene_id "Isoform358122_425.gene"; gene_name "Isoform358122_425";
chr9	Mandalorion	CDS	106084088	106084165	.	+	.	transcript_id "Isoform358122_425"; gene_id "Isoform358122_425.gene"; gene_name "Isoform358122_425";
chr9	Mandalorion	exon	106088918	106089096	.	+	.	transcript_id "Isoform358122_425"; gene_id "Isoform358122_425.gene"; gene_name "Isoform358122_425";
chr9	Mandalorion	CDS	106088918	106089096	.	+	.	transcript_id "Isoform358122_425"; gene_id "Isoform358122_425.gene"; gene_name "Isoform358122_425";
chr9	Mandalorion	exon	106089455	106089550	.	+	.	transcript_id "Isoform358122_425"; gene_id "Isoform358122_425.gene"; gene_name "Isoform358122_425";
chr9	Mandalorion	CDS	106089455	106089550	.	+	.	transcript_id "Isoform358122_425"; gene_id "Isoform358122_425.gene"; gene_name "Isoform358122_425";
chr9	Mandalorion	exon	106089931	106090035	.	+	.	transcript_id "Isoform358122_425"; gene_id "Isoform358122_425.gene"; gene_name "Isoform358122_425";
chr9	Mandalorion	CDS	106089931	106090035	.	+	.	transcript_id "Isoform358122_425"; gene_id "Isoform358122_425.gene"; gene_name "Isoform358122_425";
chr9	Mandalorion	exon	106090137	106090262	.	+	.	transcript_id "Isoform358122_425"; gene_id "Isoform358122_425.gene"; gene_name "Isoform358122_425";
chr9	Mandalorion	CDS	106090137	106090262	.	+	.	transcript_id "Isoform358122_425"; gene_id "Isoform358122_425.gene"; gene_name "Isoform358122_425";
chr9	Mandalorion	exon	106091300	106091450	.	+	.	transcript_id "Isoform358122_425"; gene_id "Isoform358122_425.gene"; gene_name "Isoform358122_425";
chr9	Mandalorion	CDS	106091300	106091450	.	+	.	transcript_id "Isoform358122_425"; gene_id "Isoform358122_425.gene"; gene_name "Isoform358122_425";
chr9	Mandalorion	exon	106091555	106091676	.	+	.	transcript_id "Isoform358122_425"; gene_id "Isoform358122_425.gene"; gene_name "Isoform358122_425";
chr9	Mandalorion	CDS	106091555	106091676	.	+	.	transcript_id "Isoform358122_425"; gene_id "Isoform358122_425.gene"; gene_name "Isoform358122_425";
chr9	Mandalorion	exon	106092027	106092582	.	+	.	transcript_id "Isoform358122_425"; gene_id "Isoform358122_425.gene"; gene_name "Isoform358122_425";
chr9	Mandalorion	CDS	106092027	106092191	.	+	.	transcript_id "Isoform358122_425"; gene_id "Isoform358122_425.gene"; gene_name "Isoform358122_425";
chr9	Mandalorion	stop_codon	106092192	106092194	.	+	.	transcript_id "Isoform358122_425"; gene_id "Isoform358122_425.gene"; gene_name "Isoform358122_425";
chr9	Mandalorion	transcript	106080332	106092582	.	+	.	transcript_id "Isoform358123_6"; gene_id "Isoform358123_6.gene"; gene_name "Isoform358123_6";
chr9	Mandalorion	exon	106080332	106080483	.	+	.	transcript_id "Isoform358123_6"; gene_id "Isoform358123_6.gene"; gene_name "Isoform358123_6";
chr9	Mandalorion	start_codon	106080459	106080461	.	+	.	transcript_id "Isoform358123_6"; gene_id "Isoform358123_6.gene"; gene_name "Isoform358123_6";
chr9	Mandalorion	CDS	106080459	106080483	.	+	.	transcript_id "Isoform358123_6"; gene_id "Isoform358123_6.gene"; gene_name "Isoform358123_6";
chr9	Mandalorion	exon	106084088	106084165	.	+	.	transcript_id "Isoform358123_6"; gene_id "Isoform358123_6.gene"; gene_name "Isoform358123_6";
chr9	Mandalorion	CDS	106084088	106084165	.	+	.	transcript_id "Isoform358123_6"; gene_id "Isoform358123_6.gene"; gene_name "Isoform358123_6";
chr9	Mandalorion	exon	106088918	106089096	.	+	.	transcript_id "Isoform358123_6"; gene_id "Isoform358123_6.gene"; gene_name "Isoform358123_6";
chr9	Mandalorion	CDS	106088918	106089096	.	+	.	transcript_id "Isoform358123_6"; gene_id "Isoform358123_6.gene"; gene_name "Isoform358123_6";
chr9	Mandalorion	exon	106089455	106089550	.	+	.	transcript_id "Isoform358123_6"; gene_id "Isoform358123_6.gene"; gene_name "Isoform358123_6";
chr9	Mandalorion	CDS	106089455	106089550	.	+	.	transcript_id "Isoform358123_6"; gene_id "Isoform358123_6.gene"; gene_name "Isoform358123_6";
chr9	Mandalorion	exon	106089931	106090035	.	+	.	transcript_id "Isoform358123_6"; gene_id "Isoform358123_6.gene"; gene_name "Isoform358123_6";
chr9	Mandalorion	CDS	106089931	106090035	.	+	.	transcript_id "Isoform358123_6"; gene_id "Isoform358123_6.gene"; gene_name "Isoform358123_6";
chr9	Mandalorion	exon	106090137	106090262	.	+	.	transcript_id "Isoform358123_6"; gene_id "Isoform358123_6.gene"; gene_name "Isoform358123_6";
chr9	Mandalorion	CDS	106090137	106090262	.	+	.	transcript_id "Isoform358123_6"; gene_id "Isoform358123_6.gene"; gene_name "Isoform358123_6";
chr9	Mandalorion	exon	106091300	106091676	.	+	.	transcript_id "Isoform358123_6"; gene_id "Isoform358123_6.gene"; gene_name "Isoform358123_6";
chr9	Mandalorion	CDS	106091300	106091455	.	+	.	transcript_id "Isoform358123_6"; gene_id "Isoform358123_6.gene"; gene_name "Isoform358123_6";
chr9	Mandalorion	stop_codon	106091456	106091458	.	+	.	transcript_id "Isoform358123_6"; gene_id "Isoform358123_6.gene"; gene_name "Isoform358123_6";
chr9	Mandalorion	exon	106092027	106092582	.	+	.	transcript_id "Isoform358123_6"; gene_id "Isoform358123_6.gene"; gene_name "Isoform358123_6";
chr9	Mandalorion	transcript	106089344	106092582	.	+	.	transcript_id "Isoform358129_81"; gene_id "Isoform358129_81.gene"; gene_name "Isoform358129_81";
chr9	Mandalorion	exon	106089344	106089550	.	+	.	transcript_id "Isoform358129_81"; gene_id "Isoform358129_81.gene"; gene_name "Isoform358129_81";
chr9	Mandalorion	start_codon	106089467	106089469	.	+	.	transcript_id "Isoform358129_81"; gene_id "Isoform358129_81.gene"; gene_name "Isoform358129_81";
chr9	Mandalorion	CDS	106089467	106089550	.	+	.	transcript_id "Isoform358129_81"; gene_id "Isoform358129_81.gene"; gene_name "Isoform358129_81";
chr9	Mandalorion	exon	106089931	106090035	.	+	.	transcript_id "Isoform358129_81"; gene_id "Isoform358129_81.gene"; gene_name "Isoform358129_81";
chr9	Mandalorion	CDS	106089931	106090035	.	+	.	transcript_id "Isoform358129_81"; gene_id "Isoform358129_81.gene"; gene_name "Isoform358129_81";
chr9	Mandalorion	exon	106090137	106090262	.	+	.	transcript_id "Isoform358129_81"; gene_id "Isoform358129_81.gene"; gene_name "Isoform358129_81";
chr9	Mandalorion	CDS	106090137	106090262	.	+	.	transcript_id "Isoform358129_81"; gene_id "Isoform358129_81.gene"; gene_name "Isoform358129_81";
chr9	Mandalorion	exon	106091300	106091450	.	+	.	transcript_id "Isoform358129_81"; gene_id "Isoform358129_81.gene"; gene_name "Isoform358129_81";
chr9	Mandalorion	CDS	106091300	106091450	.	+	.	transcript_id "Isoform358129_81"; gene_id "Isoform358129_81.gene"; gene_name "Isoform358129_81";
chr9	Mandalorion	exon	106091555	106091676	.	+	.	transcript_id "Isoform358129_81"; gene_id "Isoform358129_81.gene"; gene_name "Isoform358129_81";
chr9	Mandalorion	CDS	106091555	106091676	.	+	.	transcript_id "Isoform358129_81"; gene_id "Isoform358129_81.gene"; gene_name "Isoform358129_81";
chr9	Mandalorion	exon	106092027	106092582	.	+	.	transcript_id "Isoform358129_81"; gene_id "Isoform358129_81.gene"; gene_name "Isoform358129_81";
chr9	Mandalorion	CDS	106092027	106092191	.	+	.	transcript_id "Isoform358129_81"; gene_id "Isoform358129_81.gene"; gene_name "Isoform358129_81";
chr9	Mandalorion	stop_codon	106092192	106092194	.	+	.	transcript_id "Isoform358129_81"; gene_id "Isoform358129_81.gene"; gene_name "Isoform358129_81";
chr9	Mandalorion	transcript	106111129	106125066	.	-	.	transcript_id "Isoform358192_1265"; gene_id "Isoform358192_1265.gene"; gene_name "Isoform358192_1265";
chr9	Mandalorion	exon	106111129	106111396	.	-	.	transcript_id "Isoform358192_1265"; gene_id "Isoform358192_1265.gene"; gene_name "Isoform358192_1265";
chr9	Mandalorion	CDS	106111239	106111396	.	-	.	transcript_id "Isoform358192_1265"; gene_id "Isoform358192_1265.gene"; gene_name "Isoform358192_1265";
chr9	Mandalorion	stop_codon	106111236	106111238	.	-	.	transcript_id "Isoform358192_1265"; gene_id "Isoform358192_1265.gene"; gene_name "Isoform358192_1265";
chr9	Mandalorion	exon	106112587	106112749	.	-	.	transcript_id "Isoform358192_1265"; gene_id "Isoform358192_1265.gene"; gene_name "Isoform358192_1265";
chr9	Mandalorion	CDS	106112587	106112749	.	-	.	transcript_id "Isoform358192_1265"; gene_id "Isoform358192_1265.gene"; gene_name "Isoform358192_1265";
chr9	Mandalorion	exon	106113639	106113907	.	-	.	transcript_id "Isoform358192_1265"; gene_id "Isoform358192_1265.gene"; gene_name "Isoform358192_1265";
chr9	Mandalorion	CDS	106113639	106113907	.	-	.	transcript_id "Isoform358192_1265"; gene_id "Isoform358192_1265.gene"; gene_name "Isoform358192_1265";
chr9	Mandalorion	exon	106115274	106115438	.	-	.	transcript_id "Isoform358192_1265"; gene_id "Isoform358192_1265.gene"; gene_name "Isoform358192_1265";
chr9	Mandalorion	CDS	106115274	106115438	.	-	.	transcript_id "Isoform358192_1265"; gene_id "Isoform358192_1265.gene"; gene_name "Isoform358192_1265";
chr9	Mandalorion	exon	106115842	106116021	.	-	.	transcript_id "Isoform358192_1265"; gene_id "Isoform358192_1265.gene"; gene_name "Isoform358192_1265";
chr9	Mandalorion	CDS	106115842	106116021	.	-	.	transcript_id "Isoform358192_1265"; gene_id "Isoform358192_1265.gene"; gene_name "Isoform358192_1265";
chr9	Mandalorion	exon	106116731	106116915	.	-	.	transcript_id "Isoform358192_1265"; gene_id "Isoform358192_1265.gene"; gene_name "Isoform358192_1265";
chr9	Mandalorion	CDS	106116731	106116915	.	-	.	transcript_id "Isoform358192_1265"; gene_id "Isoform358192_1265.gene"; gene_name "Isoform358192_1265";
chr9	Mandalorion	exon	106118315	106118537	.	-	.	transcript_id "Isoform358192_1265"; gene_id "Isoform358192_1265.gene"; gene_name "Isoform358192_1265";
chr9	Mandalorion	CDS	106118315	106118537	.	-	.	transcript_id "Isoform358192_1265"; gene_id "Isoform358192_1265.gene"; gene_name "Isoform358192_1265";
chr9	Mandalorion	exon	106118835	106118984	.	-	.	transcript_id "Isoform358192_1265"; gene_id "Isoform358192_1265.gene"; gene_name "Isoform358192_1265";
chr9	Mandalorion	CDS	106118835	106118984	.	-	.	transcript_id "Isoform358192_1265"; gene_id "Isoform358192_1265.gene"; gene_name "Isoform358192_1265";
chr9	Mandalorion	exon	106120361	106120591	.	-	.	transcript_id "Isoform358192_1265"; gene_id "Isoform358192_1265.gene"; gene_name "Isoform358192_1265";
chr9	Mandalorion	CDS	106120361	106120591	.	-	.	transcript_id "Isoform358192_1265"; gene_id "Isoform358192_1265.gene"; gene_name "Isoform358192_1265";
chr9	Mandalorion	exon	106123958	106124177	.	-	.	transcript_id "Isoform358192_1265"; gene_id "Isoform358192_1265.gene"; gene_name "Isoform358192_1265";
chr9	Mandalorion	start_codon	106124154	106124156	.	-	.	transcript_id "Isoform358192_1265"; gene_id "Isoform358192_1265.gene"; gene_name "Isoform358192_1265";
chr9	Mandalorion	CDS	106123958	106124156	.	-	.	transcript_id "Isoform358192_1265"; gene_id "Isoform358192_1265.gene"; gene_name "Isoform358192_1265";
chr9	Mandalorion	exon	106124984	106125066	.	-	.	transcript_id "Isoform358192_1265"; gene_id "Isoform358192_1265.gene"; gene_name "Isoform358192_1265";
chr9	Mandalorion	transcript	106110661	106125066	.	-	.	transcript_id "Isoform358202_702"; gene_id "Isoform358202_702.gene"; gene_name "Isoform358202_702";
chr9	Mandalorion	exon	106110661	106111396	.	-	.	transcript_id "Isoform358202_702"; gene_id "Isoform358202_702.gene"; gene_name "Isoform358202_702";
chr9	Mandalorion	CDS	106111239	106111396	.	-	.	transcript_id "Isoform358202_702"; gene_id "Isoform358202_702.gene"; gene_name "Isoform358202_702";
chr9	Mandalorion	stop_codon	106111236	106111238	.	-	.	transcript_id "Isoform358202_702"; gene_id "Isoform358202_702.gene"; gene_name "Isoform358202_702";
chr9	Mandalorion	exon	106112587	106112749	.	-	.	transcript_id "Isoform358202_702"; gene_id "Isoform358202_702.gene"; gene_name "Isoform358202_702";
chr9	Mandalorion	CDS	106112587	106112749	.	-	.	transcript_id "Isoform358202_702"; gene_id "Isoform358202_702.gene"; gene_name "Isoform358202_702";
chr9	Mandalorion	exon	106113639	106113907	.	-	.	transcript_id "Isoform358202_702"; gene_id "Isoform358202_702.gene"; gene_name "Isoform358202_702";
chr9	Mandalorion	CDS	106113639	106113907	.	-	.	transcript_id "Isoform358202_702"; gene_id "Isoform358202_702.gene"; gene_name "Isoform358202_702";
chr9	Mandalorion	exon	106115274	106115438	.	-	.	transcript_id "Isoform358202_702"; gene_id "Isoform358202_702.gene"; gene_name "Isoform358202_702";
chr9	Mandalorion	CDS	106115274	106115438	.	-	.	transcript_id "Isoform358202_702"; gene_id "Isoform358202_702.gene"; gene_name "Isoform358202_702";
chr9	Mandalorion	exon	106115842	106116021	.	-	.	transcript_id "Isoform358202_702"; gene_id "Isoform358202_702.gene"; gene_name "Isoform358202_702";
chr9	Mandalorion	CDS	106115842	106116021	.	-	.	transcript_id "Isoform358202_702"; gene_id "Isoform358202_702.gene"; gene_name "Isoform358202_702";
chr9	Mandalorion	exon	106116731	106116915	.	-	.	transcript_id "Isoform358202_702"; gene_id "Isoform358202_702.gene"; gene_name "Isoform358202_702";
chr9	Mandalorion	CDS	106116731	106116915	.	-	.	transcript_id "Isoform358202_702"; gene_id "Isoform358202_702.gene"; gene_name "Isoform358202_702";
chr9	Mandalorion	exon	106118315	106118537	.	-	.	transcript_id "Isoform358202_702"; gene_id "Isoform358202_702.gene"; gene_name "Isoform358202_702";
chr9	Mandalorion	CDS	106118315	106118537	.	-	.	transcript_id "Isoform358202_702"; gene_id "Isoform358202_702.gene"; gene_name "Isoform358202_702";
chr9	Mandalorion	exon	106118835	106118984	.	-	.	transcript_id "Isoform358202_702"; gene_id "Isoform358202_702.gene"; gene_name "Isoform358202_702";
chr9	Mandalorion	CDS	106118835	106118984	.	-	.	transcript_id "Isoform358202_702"; gene_id "Isoform358202_702.gene"; gene_name "Isoform358202_702";
chr9	Mandalorion	exon	106120361	106120594	.	-	.	transcript_id "Isoform358202_702"; gene_id "Isoform358202_702.gene"; gene_name "Isoform358202_702";
chr9	Mandalorion	CDS	106120361	106120594	.	-	.	transcript_id "Isoform358202_702"; gene_id "Isoform358202_702.gene"; gene_name "Isoform358202_702";
chr9	Mandalorion	exon	106123958	106124177	.	-	.	transcript_id "Isoform358202_702"; gene_id "Isoform358202_702.gene"; gene_name "Isoform358202_702";
chr9	Mandalorion	start_codon	106124154	106124156	.	-	.	transcript_id "Isoform358202_702"; gene_id "Isoform358202_702.gene"; gene_name "Isoform358202_702";
chr9	Mandalorion	CDS	106123958	106124156	.	-	.	transcript_id "Isoform358202_702"; gene_id "Isoform358202_702.gene"; gene_name "Isoform358202_702";
chr9	Mandalorion	exon	106124984	106125066	.	-	.	transcript_id "Isoform358202_702"; gene_id "Isoform358202_702.gene"; gene_name "Isoform358202_702";
chr9	Mandalorion	transcript	106111129	106125066	.	-	.	transcript_id "Isoform358204_31862"; gene_id "Isoform358204_31862.gene"; gene_name "Isoform358204_31862";
chr9	Mandalorion	exon	106111129	106111396	.	-	.	transcript_id "Isoform358204_31862"; gene_id "Isoform358204_31862.gene"; gene_name "Isoform358204_31862";
chr9	Mandalorion	CDS	106111239	106111396	.	-	.	transcript_id "Isoform358204_31862"; gene_id "Isoform358204_31862.gene"; gene_name "Isoform358204_31862";
chr9	Mandalorion	stop_codon	106111236	106111238	.	-	.	transcript_id "Isoform358204_31862"; gene_id "Isoform358204_31862.gene"; gene_name "Isoform358204_31862";
chr9	Mandalorion	exon	106112587	106112749	.	-	.	transcript_id "Isoform358204_31862"; gene_id "Isoform358204_31862.gene"; gene_name "Isoform358204_31862";
chr9	Mandalorion	CDS	106112587	106112749	.	-	.	transcript_id "Isoform358204_31862"; gene_id "Isoform358204_31862.gene"; gene_name "Isoform358204_31862";
chr9	Mandalorion	exon	106113639	106113907	.	-	.	transcript_id "Isoform358204_31862"; gene_id "Isoform358204_31862.gene"; gene_name "Isoform358204_31862";
chr9	Mandalorion	CDS	106113639	106113907	.	-	.	transcript_id "Isoform358204_31862"; gene_id "Isoform358204_31862.gene"; gene_name "Isoform358204_31862";
chr9	Mandalorion	exon	106115274	106115438	.	-	.	transcript_id "Isoform358204_31862"; gene_id "Isoform358204_31862.gene"; gene_name "Isoform358204_31862";
chr9	Mandalorion	CDS	106115274	106115438	.	-	.	transcript_id "Isoform358204_31862"; gene_id "Isoform358204_31862.gene"; gene_name "Isoform358204_31862";
chr9	Mandalorion	exon	106115842	106116021	.	-	.	transcript_id "Isoform358204_31862"; gene_id "Isoform358204_31862.gene"; gene_name "Isoform358204_31862";
chr9	Mandalorion	CDS	106115842	106116021	.	-	.	transcript_id "Isoform358204_31862"; gene_id "Isoform358204_31862.gene"; gene_name "Isoform358204_31862";
chr9	Mandalorion	exon	106116731	106116915	.	-	.	transcript_id "Isoform358204_31862"; gene_id "Isoform358204_31862.gene"; gene_name "Isoform358204_31862";
chr9	Mandalorion	CDS	106116731	106116915	.	-	.	transcript_id "Isoform358204_31862"; gene_id "Isoform358204_31862.gene"; gene_name "Isoform358204_31862";
chr9	Mandalorion	exon	106118315	106118537	.	-	.	transcript_id "Isoform358204_31862"; gene_id "Isoform358204_31862.gene"; gene_name "Isoform358204_31862";
chr9	Mandalorion	CDS	106118315	106118537	.	-	.	transcript_id "Isoform358204_31862"; gene_id "Isoform358204_31862.gene"; gene_name "Isoform358204_31862";
chr9	Mandalorion	exon	106118835	106118984	.	-	.	transcript_id "Isoform358204_31862"; gene_id "Isoform358204_31862.gene"; gene_name "Isoform358204_31862";
chr9	Mandalorion	CDS	106118835	106118984	.	-	.	transcript_id "Isoform358204_31862"; gene_id "Isoform358204_31862.gene"; gene_name "Isoform358204_31862";
chr9	Mandalorion	exon	106120361	106120594	.	-	.	transcript_id "Isoform358204_31862"; gene_id "Isoform358204_31862.gene"; gene_name "Isoform358204_31862";
chr9	Mandalorion	CDS	106120361	106120594	.	-	.	transcript_id "Isoform358204_31862"; gene_id "Isoform358204_31862.gene"; gene_name "Isoform358204_31862";
chr9	Mandalorion	exon	106123958	106124177	.	-	.	transcript_id "Isoform358204_31862"; gene_id "Isoform358204_31862.gene"; gene_name "Isoform358204_31862";
chr9	Mandalorion	start_codon	106124154	106124156	.	-	.	transcript_id "Isoform358204_31862"; gene_id "Isoform358204_31862.gene"; gene_name "Isoform358204_31862";
chr9	Mandalorion	CDS	106123958	106124156	.	-	.	transcript_id "Isoform358204_31862"; gene_id "Isoform358204_31862.gene"; gene_name "Isoform358204_31862";
chr9	Mandalorion	exon	106124984	106125066	.	-	.	transcript_id "Isoform358204_31862"; gene_id "Isoform358204_31862.gene"; gene_name "Isoform358204_31862";
chr9	Mandalorion	transcript	106158230	106227076	.	+	.	transcript_id "Isoform358254_162"; gene_id "Isoform358254_162.gene"; gene_name "Isoform358254_162";
chr9	Mandalorion	exon	106158230	106158655	.	+	.	transcript_id "Isoform358254_162"; gene_id "Isoform358254_162.gene"; gene_name "Isoform358254_162";
chr9	Mandalorion	start_codon	106158638	106158640	.	+	.	transcript_id "Isoform358254_162"; gene_id "Isoform358254_162.gene"; gene_name "Isoform358254_162";
chr9	Mandalorion	CDS	106158638	106158655	.	+	.	transcript_id "Isoform358254_162"; gene_id "Isoform358254_162.gene"; gene_name "Isoform358254_162";
chr9	Mandalorion	exon	106160051	106160135	.	+	.	transcript_id "Isoform358254_162"; gene_id "Isoform358254_162.gene"; gene_name "Isoform358254_162";
chr9	Mandalorion	CDS	106160051	106160135	.	+	.	transcript_id "Isoform358254_162"; gene_id "Isoform358254_162.gene"; gene_name "Isoform358254_162";
chr9	Mandalorion	exon	106162080	106162251	.	+	.	transcript_id "Isoform358254_162"; gene_id "Isoform358254_162.gene"; gene_name "Isoform358254_162";
chr9	Mandalorion	CDS	106162080	106162251	.	+	.	transcript_id "Isoform358254_162"; gene_id "Isoform358254_162.gene"; gene_name "Isoform358254_162";
chr9	Mandalorion	exon	106162592	106162771	.	+	.	transcript_id "Isoform358254_162"; gene_id "Isoform358254_162.gene"; gene_name "Isoform358254_162";
chr9	Mandalorion	CDS	106162592	106162771	.	+	.	transcript_id "Isoform358254_162"; gene_id "Isoform358254_162.gene"; gene_name "Isoform358254_162";
chr9	Mandalorion	exon	106163979	106164086	.	+	.	transcript_id "Isoform358254_162"; gene_id "Isoform358254_162.gene"; gene_name "Isoform358254_162";
chr9	Mandalorion	CDS	106163979	106164086	.	+	.	transcript_id "Isoform358254_162"; gene_id "Isoform358254_162.gene"; gene_name "Isoform358254_162";
chr9	Mandalorion	exon	106165190	106165305	.	+	.	transcript_id "Isoform358254_162"; gene_id "Isoform358254_162.gene"; gene_name "Isoform358254_162";
chr9	Mandalorion	CDS	106165190	106165305	.	+	.	transcript_id "Isoform358254_162"; gene_id "Isoform358254_162.gene"; gene_name "Isoform358254_162";
chr9	Mandalorion	exon	106172340	106172473	.	+	.	transcript_id "Isoform358254_162"; gene_id "Isoform358254_162.gene"; gene_name "Isoform358254_162";
chr9	Mandalorion	CDS	106172340	106172473	.	+	.	transcript_id "Isoform358254_162"; gene_id "Isoform358254_162.gene"; gene_name "Isoform358254_162";
chr9	Mandalorion	exon	106182464	106182532	.	+	.	transcript_id "Isoform358254_162"; gene_id "Isoform358254_162.gene"; gene_name "Isoform358254_162";
chr9	Mandalorion	CDS	106182464	106182532	.	+	.	transcript_id "Isoform358254_162"; gene_id "Isoform358254_162.gene"; gene_name "Isoform358254_162";
chr9	Mandalorion	exon	106185140	106185232	.	+	.	transcript_id "Isoform358254_162"; gene_id "Isoform358254_162.gene"; gene_name "Isoform358254_162";
chr9	Mandalorion	CDS	106185140	106185232	.	+	.	transcript_id "Isoform358254_162"; gene_id "Isoform358254_162.gene"; gene_name "Isoform358254_162";
chr9	Mandalorion	exon	106207072	106207215	.	+	.	transcript_id "Isoform358254_162"; gene_id "Isoform358254_162.gene"; gene_name "Isoform358254_162";
chr9	Mandalorion	CDS	106207072	106207215	.	+	.	transcript_id "Isoform358254_162"; gene_id "Isoform358254_162.gene"; gene_name "Isoform358254_162";
chr9	Mandalorion	exon	106226881	106227076	.	+	.	transcript_id "Isoform358254_162"; gene_id "Isoform358254_162.gene"; gene_name "Isoform358254_162";
chr9	Mandalorion	CDS	106226881	106226976	.	+	.	transcript_id "Isoform358254_162"; gene_id "Isoform358254_162.gene"; gene_name "Isoform358254_162";
chr9	Mandalorion	stop_codon	106226977	106226979	.	+	.	transcript_id "Isoform358254_162"; gene_id "Isoform358254_162.gene"; gene_name "Isoform358254_162";
chr9	Mandalorion	transcript	106158230	106227721	.	+	.	transcript_id "Isoform358255_7"; gene_id "Isoform358255_7.gene"; gene_name "Isoform358255_7";
chr9	Mandalorion	exon	106158230	106158655	.	+	.	transcript_id "Isoform358255_7"; gene_id "Isoform358255_7.gene"; gene_name "Isoform358255_7";
chr9	Mandalorion	start_codon	106158638	106158640	.	+	.	transcript_id "Isoform358255_7"; gene_id "Isoform358255_7.gene"; gene_name "Isoform358255_7";
chr9	Mandalorion	CDS	106158638	106158655	.	+	.	transcript_id "Isoform358255_7"; gene_id "Isoform358255_7.gene"; gene_name "Isoform358255_7";
chr9	Mandalorion	exon	106160051	106160135	.	+	.	transcript_id "Isoform358255_7"; gene_id "Isoform358255_7.gene"; gene_name "Isoform358255_7";
chr9	Mandalorion	CDS	106160051	106160135	.	+	.	transcript_id "Isoform358255_7"; gene_id "Isoform358255_7.gene"; gene_name "Isoform358255_7";
chr9	Mandalorion	exon	106162080	106162251	.	+	.	transcript_id "Isoform358255_7"; gene_id "Isoform358255_7.gene"; gene_name "Isoform358255_7";
chr9	Mandalorion	CDS	106162080	106162251	.	+	.	transcript_id "Isoform358255_7"; gene_id "Isoform358255_7.gene"; gene_name "Isoform358255_7";
chr9	Mandalorion	exon	106162592	106162771	.	+	.	transcript_id "Isoform358255_7"; gene_id "Isoform358255_7.gene"; gene_name "Isoform358255_7";
chr9	Mandalorion	CDS	106162592	106162771	.	+	.	transcript_id "Isoform358255_7"; gene_id "Isoform358255_7.gene"; gene_name "Isoform358255_7";
chr9	Mandalorion	exon	106163979	106164086	.	+	.	transcript_id "Isoform358255_7"; gene_id "Isoform358255_7.gene"; gene_name "Isoform358255_7";
chr9	Mandalorion	CDS	106163979	106164086	.	+	.	transcript_id "Isoform358255_7"; gene_id "Isoform358255_7.gene"; gene_name "Isoform358255_7";
chr9	Mandalorion	exon	106165190	106165305	.	+	.	transcript_id "Isoform358255_7"; gene_id "Isoform358255_7.gene"; gene_name "Isoform358255_7";
chr9	Mandalorion	CDS	106165190	106165305	.	+	.	transcript_id "Isoform358255_7"; gene_id "Isoform358255_7.gene"; gene_name "Isoform358255_7";
chr9	Mandalorion	exon	106172340	106172473	.	+	.	transcript_id "Isoform358255_7"; gene_id "Isoform358255_7.gene"; gene_name "Isoform358255_7";
chr9	Mandalorion	CDS	106172340	106172473	.	+	.	transcript_id "Isoform358255_7"; gene_id "Isoform358255_7.gene"; gene_name "Isoform358255_7";
chr9	Mandalorion	exon	106182464	106182532	.	+	.	transcript_id "Isoform358255_7"; gene_id "Isoform358255_7.gene"; gene_name "Isoform358255_7";
chr9	Mandalorion	CDS	106182464	106182532	.	+	.	transcript_id "Isoform358255_7"; gene_id "Isoform358255_7.gene"; gene_name "Isoform358255_7";
chr9	Mandalorion	exon	106185140	106185232	.	+	.	transcript_id "Isoform358255_7"; gene_id "Isoform358255_7.gene"; gene_name "Isoform358255_7";
chr9	Mandalorion	CDS	106185140	106185232	.	+	.	transcript_id "Isoform358255_7"; gene_id "Isoform358255_7.gene"; gene_name "Isoform358255_7";
chr9	Mandalorion	exon	106207072	106207215	.	+	.	transcript_id "Isoform358255_7"; gene_id "Isoform358255_7.gene"; gene_name "Isoform358255_7";
chr9	Mandalorion	CDS	106207072	106207215	.	+	.	transcript_id "Isoform358255_7"; gene_id "Isoform358255_7.gene"; gene_name "Isoform358255_7";
chr9	Mandalorion	exon	106226881	106227721	.	+	.	transcript_id "Isoform358255_7"; gene_id "Isoform358255_7.gene"; gene_name "Isoform358255_7";
chr9	Mandalorion	CDS	106226881	106226976	.	+	.	transcript_id "Isoform358255_7"; gene_id "Isoform358255_7.gene"; gene_name "Isoform358255_7";
chr9	Mandalorion	stop_codon	106226977	106226979	.	+	.	transcript_id "Isoform358255_7"; gene_id "Isoform358255_7.gene"; gene_name "Isoform358255_7";
chr9	Mandalorion	transcript	106158221	106227080	.	+	.	transcript_id "Isoform358260_18"; gene_id "Isoform358260_18.gene"; gene_name "Isoform358260_18";
chr9	Mandalorion	exon	106158221	106158655	.	+	.	transcript_id "Isoform358260_18"; gene_id "Isoform358260_18.gene"; gene_name "Isoform358260_18";
chr9	Mandalorion	start_codon	106158638	106158640	.	+	.	transcript_id "Isoform358260_18"; gene_id "Isoform358260_18.gene"; gene_name "Isoform358260_18";
chr9	Mandalorion	CDS	106158638	106158655	.	+	.	transcript_id "Isoform358260_18"; gene_id "Isoform358260_18.gene"; gene_name "Isoform358260_18";
chr9	Mandalorion	exon	106160051	106160135	.	+	.	transcript_id "Isoform358260_18"; gene_id "Isoform358260_18.gene"; gene_name "Isoform358260_18";
chr9	Mandalorion	CDS	106160051	106160135	.	+	.	transcript_id "Isoform358260_18"; gene_id "Isoform358260_18.gene"; gene_name "Isoform358260_18";
chr9	Mandalorion	exon	106162080	106162251	.	+	.	transcript_id "Isoform358260_18"; gene_id "Isoform358260_18.gene"; gene_name "Isoform358260_18";
chr9	Mandalorion	CDS	106162080	106162251	.	+	.	transcript_id "Isoform358260_18"; gene_id "Isoform358260_18.gene"; gene_name "Isoform358260_18";
chr9	Mandalorion	exon	106162592	106162771	.	+	.	transcript_id "Isoform358260_18"; gene_id "Isoform358260_18.gene"; gene_name "Isoform358260_18";
chr9	Mandalorion	CDS	106162592	106162771	.	+	.	transcript_id "Isoform358260_18"; gene_id "Isoform358260_18.gene"; gene_name "Isoform358260_18";
chr9	Mandalorion	exon	106163979	106164086	.	+	.	transcript_id "Isoform358260_18"; gene_id "Isoform358260_18.gene"; gene_name "Isoform358260_18";
chr9	Mandalorion	CDS	106163979	106164086	.	+	.	transcript_id "Isoform358260_18"; gene_id "Isoform358260_18.gene"; gene_name "Isoform358260_18";
chr9	Mandalorion	exon	106165190	106165305	.	+	.	transcript_id "Isoform358260_18"; gene_id "Isoform358260_18.gene"; gene_name "Isoform358260_18";
chr9	Mandalorion	CDS	106165190	106165305	.	+	.	transcript_id "Isoform358260_18"; gene_id "Isoform358260_18.gene"; gene_name "Isoform358260_18";
chr9	Mandalorion	exon	106172340	106172473	.	+	.	transcript_id "Isoform358260_18"; gene_id "Isoform358260_18.gene"; gene_name "Isoform358260_18";
chr9	Mandalorion	CDS	106172340	106172473	.	+	.	transcript_id "Isoform358260_18"; gene_id "Isoform358260_18.gene"; gene_name "Isoform358260_18";
chr9	Mandalorion	exon	106182464	106182532	.	+	.	transcript_id "Isoform358260_18"; gene_id "Isoform358260_18.gene"; gene_name "Isoform358260_18";
chr9	Mandalorion	CDS	106182464	106182532	.	+	.	transcript_id "Isoform358260_18"; gene_id "Isoform358260_18.gene"; gene_name "Isoform358260_18";
chr9	Mandalorion	exon	106185140	106185232	.	+	.	transcript_id "Isoform358260_18"; gene_id "Isoform358260_18.gene"; gene_name "Isoform358260_18";
chr9	Mandalorion	CDS	106185140	106185232	.	+	.	transcript_id "Isoform358260_18"; gene_id "Isoform358260_18.gene"; gene_name "Isoform358260_18";
chr9	Mandalorion	exon	106207100	106207215	.	+	.	transcript_id "Isoform358260_18"; gene_id "Isoform358260_18.gene"; gene_name "Isoform358260_18";
chr9	Mandalorion	CDS	106207100	106207165	.	+	.	transcript_id "Isoform358260_18"; gene_id "Isoform358260_18.gene"; gene_name "Isoform358260_18";
chr9	Mandalorion	stop_codon	106207166	106207168	.	+	.	transcript_id "Isoform358260_18"; gene_id "Isoform358260_18.gene"; gene_name "Isoform358260_18";
chr9	Mandalorion	exon	106226881	106227080	.	+	.	transcript_id "Isoform358260_18"; gene_id "Isoform358260_18.gene"; gene_name "Isoform358260_18";
chr9	Mandalorion	transcript	106158592	106189988	.	+	.	transcript_id "Isoform358262_3"; gene_id "Isoform358262_3.gene"; gene_name "Isoform358262_3";
chr9	Mandalorion	exon	106158592	106158655	.	+	.	transcript_id "Isoform358262_3"; gene_id "Isoform358262_3.gene"; gene_name "Isoform358262_3";
chr9	Mandalorion	start_codon	106158638	106158640	.	+	.	transcript_id "Isoform358262_3"; gene_id "Isoform358262_3.gene"; gene_name "Isoform358262_3";
chr9	Mandalorion	CDS	106158638	106158655	.	+	.	transcript_id "Isoform358262_3"; gene_id "Isoform358262_3.gene"; gene_name "Isoform358262_3";
chr9	Mandalorion	exon	106160051	106160135	.	+	.	transcript_id "Isoform358262_3"; gene_id "Isoform358262_3.gene"; gene_name "Isoform358262_3";
chr9	Mandalorion	CDS	106160051	106160135	.	+	.	transcript_id "Isoform358262_3"; gene_id "Isoform358262_3.gene"; gene_name "Isoform358262_3";
chr9	Mandalorion	exon	106162080	106162251	.	+	.	transcript_id "Isoform358262_3"; gene_id "Isoform358262_3.gene"; gene_name "Isoform358262_3";
chr9	Mandalorion	CDS	106162080	106162251	.	+	.	transcript_id "Isoform358262_3"; gene_id "Isoform358262_3.gene"; gene_name "Isoform358262_3";
chr9	Mandalorion	exon	106162592	106162771	.	+	.	transcript_id "Isoform358262_3"; gene_id "Isoform358262_3.gene"; gene_name "Isoform358262_3";
chr9	Mandalorion	CDS	106162592	106162771	.	+	.	transcript_id "Isoform358262_3"; gene_id "Isoform358262_3.gene"; gene_name "Isoform358262_3";
chr9	Mandalorion	exon	106163979	106164086	.	+	.	transcript_id "Isoform358262_3"; gene_id "Isoform358262_3.gene"; gene_name "Isoform358262_3";
chr9	Mandalorion	CDS	106163979	106164086	.	+	.	transcript_id "Isoform358262_3"; gene_id "Isoform358262_3.gene"; gene_name "Isoform358262_3";
chr9	Mandalorion	exon	106165190	106165305	.	+	.	transcript_id "Isoform358262_3"; gene_id "Isoform358262_3.gene"; gene_name "Isoform358262_3";
chr9	Mandalorion	CDS	106165190	106165305	.	+	.	transcript_id "Isoform358262_3"; gene_id "Isoform358262_3.gene"; gene_name "Isoform358262_3";
chr9	Mandalorion	exon	106172340	106172473	.	+	.	transcript_id "Isoform358262_3"; gene_id "Isoform358262_3.gene"; gene_name "Isoform358262_3";
chr9	Mandalorion	CDS	106172340	106172473	.	+	.	transcript_id "Isoform358262_3"; gene_id "Isoform358262_3.gene"; gene_name "Isoform358262_3";
chr9	Mandalorion	exon	106182464	106182532	.	+	.	transcript_id "Isoform358262_3"; gene_id "Isoform358262_3.gene"; gene_name "Isoform358262_3";
chr9	Mandalorion	CDS	106182464	106182532	.	+	.	transcript_id "Isoform358262_3"; gene_id "Isoform358262_3.gene"; gene_name "Isoform358262_3";
chr9	Mandalorion	exon	106185140	106185232	.	+	.	transcript_id "Isoform358262_3"; gene_id "Isoform358262_3.gene"; gene_name "Isoform358262_3";
chr9	Mandalorion	CDS	106185140	106185232	.	+	.	transcript_id "Isoform358262_3"; gene_id "Isoform358262_3.gene"; gene_name "Isoform358262_3";
chr9	Mandalorion	exon	106188902	106189988	.	+	.	transcript_id "Isoform358262_3"; gene_id "Isoform358262_3.gene"; gene_name "Isoform358262_3";
chr9	Mandalorion	CDS	106188902	106189030	.	+	.	transcript_id "Isoform358262_3"; gene_id "Isoform358262_3.gene"; gene_name "Isoform358262_3";
chr9	Mandalorion	stop_codon	106189031	106189033	.	+	.	transcript_id "Isoform358262_3"; gene_id "Isoform358262_3.gene"; gene_name "Isoform358262_3";
chr9	Mandalorion	transcript	106150567	106152827	.	+	.	transcript_id "Isoform358263_11"; gene_id "Isoform358263_11.gene"; gene_name "Isoform358263_11";
chr9	Mandalorion	exon	106150567	106150946	.	+	.	transcript_id "Isoform358263_11"; gene_id "Isoform358263_11.gene"; gene_name "Isoform358263_11";
chr9	Mandalorion	exon	106151399	106151460	.	+	.	transcript_id "Isoform358263_11"; gene_id "Isoform358263_11.gene"; gene_name "Isoform358263_11";
chr9	Mandalorion	exon	106152721	106152827	.	+	.	transcript_id "Isoform358263_11"; gene_id "Isoform358263_11.gene"; gene_name "Isoform358263_11";
chr9	Mandalorion	transcript	106150751	106152827	.	+	.	transcript_id "Isoform358265_17"; gene_id "Isoform358265_17.gene"; gene_name "Isoform358265_17";
chr9	Mandalorion	exon	106150751	106150946	.	+	.	transcript_id "Isoform358265_17"; gene_id "Isoform358265_17.gene"; gene_name "Isoform358265_17";
chr9	Mandalorion	exon	106151399	106151460	.	+	.	transcript_id "Isoform358265_17"; gene_id "Isoform358265_17.gene"; gene_name "Isoform358265_17";
chr9	Mandalorion	exon	106152721	106152827	.	+	.	transcript_id "Isoform358265_17"; gene_id "Isoform358265_17.gene"; gene_name "Isoform358265_17";
chr9	Mandalorion	transcript	106150567	106152840	.	+	.	transcript_id "Isoform358266_3"; gene_id "Isoform358266_3.gene"; gene_name "Isoform358266_3";
chr9	Mandalorion	exon	106150567	106150946	.	+	.	transcript_id "Isoform358266_3"; gene_id "Isoform358266_3.gene"; gene_name "Isoform358266_3";
chr9	Mandalorion	exon	106151399	106151460	.	+	.	transcript_id "Isoform358266_3"; gene_id "Isoform358266_3.gene"; gene_name "Isoform358266_3";
chr9	Mandalorion	exon	106152165	106152840	.	+	.	transcript_id "Isoform358266_3"; gene_id "Isoform358266_3.gene"; gene_name "Isoform358266_3";
chr9	Mandalorion	transcript	106150751	106152827	.	+	.	transcript_id "Isoform358267_7"; gene_id "Isoform358267_7.gene"; gene_name "Isoform358267_7";
chr9	Mandalorion	exon	106150751	106150946	.	+	.	transcript_id "Isoform358267_7"; gene_id "Isoform358267_7.gene"; gene_name "Isoform358267_7";
chr9	Mandalorion	exon	106151399	106151460	.	+	.	transcript_id "Isoform358267_7"; gene_id "Isoform358267_7.gene"; gene_name "Isoform358267_7";
chr9	Mandalorion	exon	106152165	106152827	.	+	.	transcript_id "Isoform358267_7"; gene_id "Isoform358267_7.gene"; gene_name "Isoform358267_7";
chr9	Mandalorion	transcript	106150747	106152827	.	+	.	transcript_id "Isoform358270_5"; gene_id "Isoform358270_5.gene"; gene_name "Isoform358270_5";
chr9	Mandalorion	exon	106150747	106150951	.	+	.	transcript_id "Isoform358270_5"; gene_id "Isoform358270_5.gene"; gene_name "Isoform358270_5";
chr9	Mandalorion	exon	106151399	106151460	.	+	.	transcript_id "Isoform358270_5"; gene_id "Isoform358270_5.gene"; gene_name "Isoform358270_5";
chr9	Mandalorion	exon	106152721	106152827	.	+	.	transcript_id "Isoform358270_5"; gene_id "Isoform358270_5.gene"; gene_name "Isoform358270_5";
chr9	Mandalorion	transcript	106148165	106148513	.	+	.	transcript_id "Isoform358272_17"; gene_id "Isoform358272_17.gene"; gene_name "Isoform358272_17";
chr9	Mandalorion	exon	106148165	106148513	.	+	.	transcript_id "Isoform358272_17"; gene_id "Isoform358272_17.gene"; gene_name "Isoform358272_17";
chr9	Mandalorion	transcript	106149225	106150472	.	-	.	transcript_id "Isoform358276_11"; gene_id "Isoform358276_11.gene"; gene_name "Isoform358276_11";
chr9	Mandalorion	exon	106149225	106150472	.	-	.	transcript_id "Isoform358276_11"; gene_id "Isoform358276_11.gene"; gene_name "Isoform358276_11";
chr9	Mandalorion	transcript	106156357	106158130	.	-	.	transcript_id "Isoform358278_4"; gene_id "Isoform358278_4.gene"; gene_name "Isoform358278_4";
chr9	Mandalorion	exon	106156357	106158130	.	-	.	transcript_id "Isoform358278_4"; gene_id "Isoform358278_4.gene"; gene_name "Isoform358278_4";
chr9	Mandalorion	transcript	106245831	106251798	.	+	.	transcript_id "Isoform358280_5"; gene_id "Isoform358280_5.gene"; gene_name "Isoform358280_5";
chr9	Mandalorion	exon	106245831	106246522	.	+	.	transcript_id "Isoform358280_5"; gene_id "Isoform358280_5.gene"; gene_name "Isoform358280_5";
chr9	Mandalorion	start_codon	106246159	106246161	.	+	.	transcript_id "Isoform358280_5"; gene_id "Isoform358280_5.gene"; gene_name "Isoform358280_5";
chr9	Mandalorion	CDS	106246159	106246522	.	+	.	transcript_id "Isoform358280_5"; gene_id "Isoform358280_5.gene"; gene_name "Isoform358280_5";
chr9	Mandalorion	exon	106247900	106248334	.	+	.	transcript_id "Isoform358280_5"; gene_id "Isoform358280_5.gene"; gene_name "Isoform358280_5";
chr9	Mandalorion	CDS	106247900	106248334	.	+	.	transcript_id "Isoform358280_5"; gene_id "Isoform358280_5.gene"; gene_name "Isoform358280_5";
chr9	Mandalorion	exon	106250838	106251798	.	+	.	transcript_id "Isoform358280_5"; gene_id "Isoform358280_5.gene"; gene_name "Isoform358280_5";
chr9	Mandalorion	CDS	106250838	106251142	.	+	.	transcript_id "Isoform358280_5"; gene_id "Isoform358280_5.gene"; gene_name "Isoform358280_5";
chr9	Mandalorion	stop_codon	106251143	106251145	.	+	.	transcript_id "Isoform358280_5"; gene_id "Isoform358280_5.gene"; gene_name "Isoform358280_5";
chr9	Mandalorion	transcript	106245908	106252921	.	+	.	transcript_id "Isoform358283_14"; gene_id "Isoform358283_14.gene"; gene_name "Isoform358283_14";
chr9	Mandalorion	exon	106245908	106246522	.	+	.	transcript_id "Isoform358283_14"; gene_id "Isoform358283_14.gene"; gene_name "Isoform358283_14";
chr9	Mandalorion	start_codon	106246159	106246161	.	+	.	transcript_id "Isoform358283_14"; gene_id "Isoform358283_14.gene"; gene_name "Isoform358283_14";
chr9	Mandalorion	CDS	106246159	106246522	.	+	.	transcript_id "Isoform358283_14"; gene_id "Isoform358283_14.gene"; gene_name "Isoform358283_14";
chr9	Mandalorion	exon	106247900	106248334	.	+	.	transcript_id "Isoform358283_14"; gene_id "Isoform358283_14.gene"; gene_name "Isoform358283_14";
chr9	Mandalorion	CDS	106247900	106248334	.	+	.	transcript_id "Isoform358283_14"; gene_id "Isoform358283_14.gene"; gene_name "Isoform358283_14";
chr9	Mandalorion	exon	106250838	106252921	.	+	.	transcript_id "Isoform358283_14"; gene_id "Isoform358283_14.gene"; gene_name "Isoform358283_14";
chr9	Mandalorion	CDS	106250838	106251142	.	+	.	transcript_id "Isoform358283_14"; gene_id "Isoform358283_14.gene"; gene_name "Isoform358283_14";
chr9	Mandalorion	stop_codon	106251143	106251145	.	+	.	transcript_id "Isoform358283_14"; gene_id "Isoform358283_14.gene"; gene_name "Isoform358283_14";
chr9	Mandalorion	transcript	106245831	106252921	.	+	.	transcript_id "Isoform358286_4"; gene_id "Isoform358286_4.gene"; gene_name "Isoform358286_4";
chr9	Mandalorion	exon	106245831	106246522	.	+	.	transcript_id "Isoform358286_4"; gene_id "Isoform358286_4.gene"; gene_name "Isoform358286_4";
chr9	Mandalorion	start_codon	106246159	106246161	.	+	.	transcript_id "Isoform358286_4"; gene_id "Isoform358286_4.gene"; gene_name "Isoform358286_4";
chr9	Mandalorion	CDS	106246159	106246522	.	+	.	transcript_id "Isoform358286_4"; gene_id "Isoform358286_4.gene"; gene_name "Isoform358286_4";
chr9	Mandalorion	exon	106247900	106248334	.	+	.	transcript_id "Isoform358286_4"; gene_id "Isoform358286_4.gene"; gene_name "Isoform358286_4";
chr9	Mandalorion	CDS	106247900	106248334	.	+	.	transcript_id "Isoform358286_4"; gene_id "Isoform358286_4.gene"; gene_name "Isoform358286_4";
chr9	Mandalorion	exon	106250838	106252266	.	+	.	transcript_id "Isoform358286_4"; gene_id "Isoform358286_4.gene"; gene_name "Isoform358286_4";
chr9	Mandalorion	CDS	106250838	106251142	.	+	.	transcript_id "Isoform358286_4"; gene_id "Isoform358286_4.gene"; gene_name "Isoform358286_4";
chr9	Mandalorion	stop_codon	106251143	106251145	.	+	.	transcript_id "Isoform358286_4"; gene_id "Isoform358286_4.gene"; gene_name "Isoform358286_4";
chr9	Mandalorion	exon	106252350	106252921	.	+	.	transcript_id "Isoform358286_4"; gene_id "Isoform358286_4.gene"; gene_name "Isoform358286_4";
chr9	Mandalorion	transcript	106306653	106308767	.	+	.	transcript_id "Isoform358290_145"; gene_id "Isoform358290_145.gene"; gene_name "Isoform358290_145";
chr9	Mandalorion	exon	106306653	106306775	.	+	.	transcript_id "Isoform358290_145"; gene_id "Isoform358290_145.gene"; gene_name "Isoform358290_145";
chr9	Mandalorion	exon	106307169	106307213	.	+	.	transcript_id "Isoform358290_145"; gene_id "Isoform358290_145.gene"; gene_name "Isoform358290_145";
chr9	Mandalorion	start_codon	106307177	106307179	.	+	.	transcript_id "Isoform358290_145"; gene_id "Isoform358290_145.gene"; gene_name "Isoform358290_145";
chr9	Mandalorion	CDS	106307177	106307213	.	+	.	transcript_id "Isoform358290_145"; gene_id "Isoform358290_145.gene"; gene_name "Isoform358290_145";
chr9	Mandalorion	exon	106307507	106307571	.	+	.	transcript_id "Isoform358290_145"; gene_id "Isoform358290_145.gene"; gene_name "Isoform358290_145";
chr9	Mandalorion	CDS	106307507	106307571	.	+	.	transcript_id "Isoform358290_145"; gene_id "Isoform358290_145.gene"; gene_name "Isoform358290_145";
chr9	Mandalorion	exon	106308268	106308767	.	+	.	transcript_id "Isoform358290_145"; gene_id "Isoform358290_145.gene"; gene_name "Isoform358290_145";
chr9	Mandalorion	CDS	106308268	106308645	.	+	.	transcript_id "Isoform358290_145"; gene_id "Isoform358290_145.gene"; gene_name "Isoform358290_145";
chr9	Mandalorion	stop_codon	106308646	106308648	.	+	.	transcript_id "Isoform358290_145"; gene_id "Isoform358290_145.gene"; gene_name "Isoform358290_145";
chr9	Mandalorion	transcript	106306733	106308767	.	+	.	transcript_id "Isoform358291_8368"; gene_id "Isoform358291_8368.gene"; gene_name "Isoform358291_8368";
chr9	Mandalorion	exon	106306733	106306775	.	+	.	transcript_id "Isoform358291_8368"; gene_id "Isoform358291_8368.gene"; gene_name "Isoform358291_8368";
chr9	Mandalorion	exon	106307169	106307213	.	+	.	transcript_id "Isoform358291_8368"; gene_id "Isoform358291_8368.gene"; gene_name "Isoform358291_8368";
chr9	Mandalorion	start_codon	106307177	106307179	.	+	.	transcript_id "Isoform358291_8368"; gene_id "Isoform358291_8368.gene"; gene_name "Isoform358291_8368";
chr9	Mandalorion	CDS	106307177	106307213	.	+	.	transcript_id "Isoform358291_8368"; gene_id "Isoform358291_8368.gene"; gene_name "Isoform358291_8368";
chr9	Mandalorion	exon	106307507	106307571	.	+	.	transcript_id "Isoform358291_8368"; gene_id "Isoform358291_8368.gene"; gene_name "Isoform358291_8368";
chr9	Mandalorion	CDS	106307507	106307571	.	+	.	transcript_id "Isoform358291_8368"; gene_id "Isoform358291_8368.gene"; gene_name "Isoform358291_8368";
chr9	Mandalorion	exon	106308268	106308767	.	+	.	transcript_id "Isoform358291_8368"; gene_id "Isoform358291_8368.gene"; gene_name "Isoform358291_8368";
chr9	Mandalorion	CDS	106308268	106308645	.	+	.	transcript_id "Isoform358291_8368"; gene_id "Isoform358291_8368.gene"; gene_name "Isoform358291_8368";
chr9	Mandalorion	stop_codon	106308646	106308648	.	+	.	transcript_id "Isoform358291_8368"; gene_id "Isoform358291_8368.gene"; gene_name "Isoform358291_8368";
chr9	Mandalorion	transcript	106306761	106308767	.	+	.	transcript_id "Isoform358294_1572"; gene_id "Isoform358294_1572.gene"; gene_name "Isoform358294_1572";
chr9	Mandalorion	exon	106306761	106306838	.	+	.	transcript_id "Isoform358294_1572"; gene_id "Isoform358294_1572.gene"; gene_name "Isoform358294_1572";
chr9	Mandalorion	exon	106307169	106307213	.	+	.	transcript_id "Isoform358294_1572"; gene_id "Isoform358294_1572.gene"; gene_name "Isoform358294_1572";
chr9	Mandalorion	start_codon	106307177	106307179	.	+	.	transcript_id "Isoform358294_1572"; gene_id "Isoform358294_1572.gene"; gene_name "Isoform358294_1572";
chr9	Mandalorion	CDS	106307177	106307213	.	+	.	transcript_id "Isoform358294_1572"; gene_id "Isoform358294_1572.gene"; gene_name "Isoform358294_1572";
chr9	Mandalorion	exon	106307507	106307571	.	+	.	transcript_id "Isoform358294_1572"; gene_id "Isoform358294_1572.gene"; gene_name "Isoform358294_1572";
chr9	Mandalorion	CDS	106307507	106307571	.	+	.	transcript_id "Isoform358294_1572"; gene_id "Isoform358294_1572.gene"; gene_name "Isoform358294_1572";
chr9	Mandalorion	exon	106308268	106308767	.	+	.	transcript_id "Isoform358294_1572"; gene_id "Isoform358294_1572.gene"; gene_name "Isoform358294_1572";
chr9	Mandalorion	CDS	106308268	106308645	.	+	.	transcript_id "Isoform358294_1572"; gene_id "Isoform358294_1572.gene"; gene_name "Isoform358294_1572";
chr9	Mandalorion	stop_codon	106308646	106308648	.	+	.	transcript_id "Isoform358294_1572"; gene_id "Isoform358294_1572.gene"; gene_name "Isoform358294_1572";
chr9	Mandalorion	transcript	106310181	106315387	.	-	.	transcript_id "Isoform358326_732"; gene_id "Isoform358326_732.gene"; gene_name "Isoform358326_732";
chr9	Mandalorion	exon	106310181	106310444	.	-	.	transcript_id "Isoform358326_732"; gene_id "Isoform358326_732.gene"; gene_name "Isoform358326_732";
chr9	Mandalorion	CDS	106310283	106310444	.	-	.	transcript_id "Isoform358326_732"; gene_id "Isoform358326_732.gene"; gene_name "Isoform358326_732";
chr9	Mandalorion	stop_codon	106310280	106310282	.	-	.	transcript_id "Isoform358326_732"; gene_id "Isoform358326_732.gene"; gene_name "Isoform358326_732";
chr9	Mandalorion	exon	106310561	106310621	.	-	.	transcript_id "Isoform358326_732"; gene_id "Isoform358326_732.gene"; gene_name "Isoform358326_732";
chr9	Mandalorion	CDS	106310561	106310621	.	-	.	transcript_id "Isoform358326_732"; gene_id "Isoform358326_732.gene"; gene_name "Isoform358326_732";
chr9	Mandalorion	exon	106310766	106310845	.	-	.	transcript_id "Isoform358326_732"; gene_id "Isoform358326_732.gene"; gene_name "Isoform358326_732";
chr9	Mandalorion	CDS	106310766	106310845	.	-	.	transcript_id "Isoform358326_732"; gene_id "Isoform358326_732.gene"; gene_name "Isoform358326_732";
chr9	Mandalorion	exon	106311729	106311797	.	-	.	transcript_id "Isoform358326_732"; gene_id "Isoform358326_732.gene"; gene_name "Isoform358326_732";
chr9	Mandalorion	CDS	106311729	106311797	.	-	.	transcript_id "Isoform358326_732"; gene_id "Isoform358326_732.gene"; gene_name "Isoform358326_732";
chr9	Mandalorion	exon	106311884	106312028	.	-	.	transcript_id "Isoform358326_732"; gene_id "Isoform358326_732.gene"; gene_name "Isoform358326_732";
chr9	Mandalorion	CDS	106311884	106312028	.	-	.	transcript_id "Isoform358326_732"; gene_id "Isoform358326_732.gene"; gene_name "Isoform358326_732";
chr9	Mandalorion	exon	106312164	106312213	.	-	.	transcript_id "Isoform358326_732"; gene_id "Isoform358326_732.gene"; gene_name "Isoform358326_732";
chr9	Mandalorion	CDS	106312164	106312213	.	-	.	transcript_id "Isoform358326_732"; gene_id "Isoform358326_732.gene"; gene_name "Isoform358326_732";
chr9	Mandalorion	exon	106312295	106312368	.	-	.	transcript_id "Isoform358326_732"; gene_id "Isoform358326_732.gene"; gene_name "Isoform358326_732";
chr9	Mandalorion	CDS	106312295	106312368	.	-	.	transcript_id "Isoform358326_732"; gene_id "Isoform358326_732.gene"; gene_name "Isoform358326_732";
chr9	Mandalorion	exon	106312667	106312723	.	-	.	transcript_id "Isoform358326_732"; gene_id "Isoform358326_732.gene"; gene_name "Isoform358326_732";
chr9	Mandalorion	CDS	106312667	106312723	.	-	.	transcript_id "Isoform358326_732"; gene_id "Isoform358326_732.gene"; gene_name "Isoform358326_732";
chr9	Mandalorion	exon	106312814	106312903	.	-	.	transcript_id "Isoform358326_732"; gene_id "Isoform358326_732.gene"; gene_name "Isoform358326_732";
chr9	Mandalorion	CDS	106312814	106312903	.	-	.	transcript_id "Isoform358326_732"; gene_id "Isoform358326_732.gene"; gene_name "Isoform358326_732";
chr9	Mandalorion	exon	106312983	106313059	.	-	.	transcript_id "Isoform358326_732"; gene_id "Isoform358326_732.gene"; gene_name "Isoform358326_732";
chr9	Mandalorion	CDS	106312983	106313059	.	-	.	transcript_id "Isoform358326_732"; gene_id "Isoform358326_732.gene"; gene_name "Isoform358326_732";
chr9	Mandalorion	exon	106313325	106313419	.	-	.	transcript_id "Isoform358326_732"; gene_id "Isoform358326_732.gene"; gene_name "Isoform358326_732";
chr9	Mandalorion	CDS	106313325	106313419	.	-	.	transcript_id "Isoform358326_732"; gene_id "Isoform358326_732.gene"; gene_name "Isoform358326_732";
chr9	Mandalorion	exon	106313895	106313999	.	-	.	transcript_id "Isoform358326_732"; gene_id "Isoform358326_732.gene"; gene_name "Isoform358326_732";
chr9	Mandalorion	CDS	106313895	106313999	.	-	.	transcript_id "Isoform358326_732"; gene_id "Isoform358326_732.gene"; gene_name "Isoform358326_732";
chr9	Mandalorion	exon	106314088	106314152	.	-	.	transcript_id "Isoform358326_732"; gene_id "Isoform358326_732.gene"; gene_name "Isoform358326_732";
chr9	Mandalorion	CDS	106314088	106314152	.	-	.	transcript_id "Isoform358326_732"; gene_id "Isoform358326_732.gene"; gene_name "Isoform358326_732";
chr9	Mandalorion	exon	106314828	106314932	.	-	.	transcript_id "Isoform358326_732"; gene_id "Isoform358326_732.gene"; gene_name "Isoform358326_732";
chr9	Mandalorion	start_codon	106314919	106314921	.	-	.	transcript_id "Isoform358326_732"; gene_id "Isoform358326_732.gene"; gene_name "Isoform358326_732";
chr9	Mandalorion	CDS	106314828	106314921	.	-	.	transcript_id "Isoform358326_732"; gene_id "Isoform358326_732.gene"; gene_name "Isoform358326_732";
chr9	Mandalorion	exon	106315332	106315387	.	-	.	transcript_id "Isoform358326_732"; gene_id "Isoform358326_732.gene"; gene_name "Isoform358326_732";
chr9	Mandalorion	transcript	106310181	106315421	.	-	.	transcript_id "Isoform358327_90"; gene_id "Isoform358327_90.gene"; gene_name "Isoform358327_90";
chr9	Mandalorion	exon	106310181	106310444	.	-	.	transcript_id "Isoform358327_90"; gene_id "Isoform358327_90.gene"; gene_name "Isoform358327_90";
chr9	Mandalorion	CDS	106310283	106310444	.	-	.	transcript_id "Isoform358327_90"; gene_id "Isoform358327_90.gene"; gene_name "Isoform358327_90";
chr9	Mandalorion	stop_codon	106310280	106310282	.	-	.	transcript_id "Isoform358327_90"; gene_id "Isoform358327_90.gene"; gene_name "Isoform358327_90";
chr9	Mandalorion	exon	106310561	106310621	.	-	.	transcript_id "Isoform358327_90"; gene_id "Isoform358327_90.gene"; gene_name "Isoform358327_90";
chr9	Mandalorion	CDS	106310561	106310621	.	-	.	transcript_id "Isoform358327_90"; gene_id "Isoform358327_90.gene"; gene_name "Isoform358327_90";
chr9	Mandalorion	exon	106310766	106310845	.	-	.	transcript_id "Isoform358327_90"; gene_id "Isoform358327_90.gene"; gene_name "Isoform358327_90";
chr9	Mandalorion	CDS	106310766	106310845	.	-	.	transcript_id "Isoform358327_90"; gene_id "Isoform358327_90.gene"; gene_name "Isoform358327_90";
chr9	Mandalorion	exon	106311729	106311797	.	-	.	transcript_id "Isoform358327_90"; gene_id "Isoform358327_90.gene"; gene_name "Isoform358327_90";
chr9	Mandalorion	CDS	106311729	106311797	.	-	.	transcript_id "Isoform358327_90"; gene_id "Isoform358327_90.gene"; gene_name "Isoform358327_90";
chr9	Mandalorion	exon	106311884	106312028	.	-	.	transcript_id "Isoform358327_90"; gene_id "Isoform358327_90.gene"; gene_name "Isoform358327_90";
chr9	Mandalorion	CDS	106311884	106312028	.	-	.	transcript_id "Isoform358327_90"; gene_id "Isoform358327_90.gene"; gene_name "Isoform358327_90";
chr9	Mandalorion	exon	106312164	106312213	.	-	.	transcript_id "Isoform358327_90"; gene_id "Isoform358327_90.gene"; gene_name "Isoform358327_90";
chr9	Mandalorion	CDS	106312164	106312213	.	-	.	transcript_id "Isoform358327_90"; gene_id "Isoform358327_90.gene"; gene_name "Isoform358327_90";
chr9	Mandalorion	exon	106312295	106312368	.	-	.	transcript_id "Isoform358327_90"; gene_id "Isoform358327_90.gene"; gene_name "Isoform358327_90";
chr9	Mandalorion	CDS	106312295	106312368	.	-	.	transcript_id "Isoform358327_90"; gene_id "Isoform358327_90.gene"; gene_name "Isoform358327_90";
chr9	Mandalorion	exon	106312667	106312723	.	-	.	transcript_id "Isoform358327_90"; gene_id "Isoform358327_90.gene"; gene_name "Isoform358327_90";
chr9	Mandalorion	CDS	106312667	106312723	.	-	.	transcript_id "Isoform358327_90"; gene_id "Isoform358327_90.gene"; gene_name "Isoform358327_90";
chr9	Mandalorion	exon	106312814	106312903	.	-	.	transcript_id "Isoform358327_90"; gene_id "Isoform358327_90.gene"; gene_name "Isoform358327_90";
chr9	Mandalorion	CDS	106312814	106312903	.	-	.	transcript_id "Isoform358327_90"; gene_id "Isoform358327_90.gene"; gene_name "Isoform358327_90";
chr9	Mandalorion	exon	106312983	106313059	.	-	.	transcript_id "Isoform358327_90"; gene_id "Isoform358327_90.gene"; gene_name "Isoform358327_90";
chr9	Mandalorion	CDS	106312983	106313059	.	-	.	transcript_id "Isoform358327_90"; gene_id "Isoform358327_90.gene"; gene_name "Isoform358327_90";
chr9	Mandalorion	exon	106313325	106313419	.	-	.	transcript_id "Isoform358327_90"; gene_id "Isoform358327_90.gene"; gene_name "Isoform358327_90";
chr9	Mandalorion	CDS	106313325	106313419	.	-	.	transcript_id "Isoform358327_90"; gene_id "Isoform358327_90.gene"; gene_name "Isoform358327_90";
chr9	Mandalorion	exon	106313895	106313999	.	-	.	transcript_id "Isoform358327_90"; gene_id "Isoform358327_90.gene"; gene_name "Isoform358327_90";
chr9	Mandalorion	CDS	106313895	106313999	.	-	.	transcript_id "Isoform358327_90"; gene_id "Isoform358327_90.gene"; gene_name "Isoform358327_90";
chr9	Mandalorion	exon	106314088	106314152	.	-	.	transcript_id "Isoform358327_90"; gene_id "Isoform358327_90.gene"; gene_name "Isoform358327_90";
chr9	Mandalorion	CDS	106314088	106314152	.	-	.	transcript_id "Isoform358327_90"; gene_id "Isoform358327_90.gene"; gene_name "Isoform358327_90";
chr9	Mandalorion	exon	106314828	106314932	.	-	.	transcript_id "Isoform358327_90"; gene_id "Isoform358327_90.gene"; gene_name "Isoform358327_90";
chr9	Mandalorion	start_codon	106314919	106314921	.	-	.	transcript_id "Isoform358327_90"; gene_id "Isoform358327_90.gene"; gene_name "Isoform358327_90";
chr9	Mandalorion	CDS	106314828	106314921	.	-	.	transcript_id "Isoform358327_90"; gene_id "Isoform358327_90.gene"; gene_name "Isoform358327_90";
chr9	Mandalorion	exon	106315332	106315421	.	-	.	transcript_id "Isoform358327_90"; gene_id "Isoform358327_90.gene"; gene_name "Isoform358327_90";
chr9	Mandalorion	transcript	106310181	106315434	.	-	.	transcript_id "Isoform358330_96"; gene_id "Isoform358330_96.gene"; gene_name "Isoform358330_96";
chr9	Mandalorion	exon	106310181	106310444	.	-	.	transcript_id "Isoform358330_96"; gene_id "Isoform358330_96.gene"; gene_name "Isoform358330_96";
chr9	Mandalorion	CDS	106310283	106310444	.	-	.	transcript_id "Isoform358330_96"; gene_id "Isoform358330_96.gene"; gene_name "Isoform358330_96";
chr9	Mandalorion	stop_codon	106310280	106310282	.	-	.	transcript_id "Isoform358330_96"; gene_id "Isoform358330_96.gene"; gene_name "Isoform358330_96";
chr9	Mandalorion	exon	106310561	106310621	.	-	.	transcript_id "Isoform358330_96"; gene_id "Isoform358330_96.gene"; gene_name "Isoform358330_96";
chr9	Mandalorion	CDS	106310561	106310621	.	-	.	transcript_id "Isoform358330_96"; gene_id "Isoform358330_96.gene"; gene_name "Isoform358330_96";
chr9	Mandalorion	exon	106310766	106310845	.	-	.	transcript_id "Isoform358330_96"; gene_id "Isoform358330_96.gene"; gene_name "Isoform358330_96";
chr9	Mandalorion	CDS	106310766	106310845	.	-	.	transcript_id "Isoform358330_96"; gene_id "Isoform358330_96.gene"; gene_name "Isoform358330_96";
chr9	Mandalorion	exon	106311729	106311797	.	-	.	transcript_id "Isoform358330_96"; gene_id "Isoform358330_96.gene"; gene_name "Isoform358330_96";
chr9	Mandalorion	CDS	106311729	106311797	.	-	.	transcript_id "Isoform358330_96"; gene_id "Isoform358330_96.gene"; gene_name "Isoform358330_96";
chr9	Mandalorion	exon	106311884	106312028	.	-	.	transcript_id "Isoform358330_96"; gene_id "Isoform358330_96.gene"; gene_name "Isoform358330_96";
chr9	Mandalorion	CDS	106311884	106312028	.	-	.	transcript_id "Isoform358330_96"; gene_id "Isoform358330_96.gene"; gene_name "Isoform358330_96";
chr9	Mandalorion	exon	106312164	106312213	.	-	.	transcript_id "Isoform358330_96"; gene_id "Isoform358330_96.gene"; gene_name "Isoform358330_96";
chr9	Mandalorion	CDS	106312164	106312213	.	-	.	transcript_id "Isoform358330_96"; gene_id "Isoform358330_96.gene"; gene_name "Isoform358330_96";
chr9	Mandalorion	exon	106312295	106312368	.	-	.	transcript_id "Isoform358330_96"; gene_id "Isoform358330_96.gene"; gene_name "Isoform358330_96";
chr9	Mandalorion	CDS	106312295	106312368	.	-	.	transcript_id "Isoform358330_96"; gene_id "Isoform358330_96.gene"; gene_name "Isoform358330_96";
chr9	Mandalorion	exon	106312667	106312723	.	-	.	transcript_id "Isoform358330_96"; gene_id "Isoform358330_96.gene"; gene_name "Isoform358330_96";
chr9	Mandalorion	CDS	106312667	106312723	.	-	.	transcript_id "Isoform358330_96"; gene_id "Isoform358330_96.gene"; gene_name "Isoform358330_96";
chr9	Mandalorion	exon	106312814	106312903	.	-	.	transcript_id "Isoform358330_96"; gene_id "Isoform358330_96.gene"; gene_name "Isoform358330_96";
chr9	Mandalorion	CDS	106312814	106312903	.	-	.	transcript_id "Isoform358330_96"; gene_id "Isoform358330_96.gene"; gene_name "Isoform358330_96";
chr9	Mandalorion	exon	106312983	106313059	.	-	.	transcript_id "Isoform358330_96"; gene_id "Isoform358330_96.gene"; gene_name "Isoform358330_96";
chr9	Mandalorion	CDS	106312983	106313059	.	-	.	transcript_id "Isoform358330_96"; gene_id "Isoform358330_96.gene"; gene_name "Isoform358330_96";
chr9	Mandalorion	exon	106313325	106313419	.	-	.	transcript_id "Isoform358330_96"; gene_id "Isoform358330_96.gene"; gene_name "Isoform358330_96";
chr9	Mandalorion	CDS	106313325	106313419	.	-	.	transcript_id "Isoform358330_96"; gene_id "Isoform358330_96.gene"; gene_name "Isoform358330_96";
chr9	Mandalorion	exon	106313895	106313999	.	-	.	transcript_id "Isoform358330_96"; gene_id "Isoform358330_96.gene"; gene_name "Isoform358330_96";
chr9	Mandalorion	CDS	106313895	106313999	.	-	.	transcript_id "Isoform358330_96"; gene_id "Isoform358330_96.gene"; gene_name "Isoform358330_96";
chr9	Mandalorion	exon	106314088	106314152	.	-	.	transcript_id "Isoform358330_96"; gene_id "Isoform358330_96.gene"; gene_name "Isoform358330_96";
chr9	Mandalorion	CDS	106314088	106314152	.	-	.	transcript_id "Isoform358330_96"; gene_id "Isoform358330_96.gene"; gene_name "Isoform358330_96";
chr9	Mandalorion	exon	106314828	106314936	.	-	.	transcript_id "Isoform358330_96"; gene_id "Isoform358330_96.gene"; gene_name "Isoform358330_96";
chr9	Mandalorion	start_codon	106314919	106314921	.	-	.	transcript_id "Isoform358330_96"; gene_id "Isoform358330_96.gene"; gene_name "Isoform358330_96";
chr9	Mandalorion	CDS	106314828	106314921	.	-	.	transcript_id "Isoform358330_96"; gene_id "Isoform358330_96.gene"; gene_name "Isoform358330_96";
chr9	Mandalorion	exon	106315332	106315434	.	-	.	transcript_id "Isoform358330_96"; gene_id "Isoform358330_96.gene"; gene_name "Isoform358330_96";
chr9	Mandalorion	transcript	106310181	106315387	.	-	.	transcript_id "Isoform358331_880"; gene_id "Isoform358331_880.gene"; gene_name "Isoform358331_880";
chr9	Mandalorion	exon	106310181	106310444	.	-	.	transcript_id "Isoform358331_880"; gene_id "Isoform358331_880.gene"; gene_name "Isoform358331_880";
chr9	Mandalorion	CDS	106310283	106310444	.	-	.	transcript_id "Isoform358331_880"; gene_id "Isoform358331_880.gene"; gene_name "Isoform358331_880";
chr9	Mandalorion	stop_codon	106310280	106310282	.	-	.	transcript_id "Isoform358331_880"; gene_id "Isoform358331_880.gene"; gene_name "Isoform358331_880";
chr9	Mandalorion	exon	106310561	106310621	.	-	.	transcript_id "Isoform358331_880"; gene_id "Isoform358331_880.gene"; gene_name "Isoform358331_880";
chr9	Mandalorion	CDS	106310561	106310621	.	-	.	transcript_id "Isoform358331_880"; gene_id "Isoform358331_880.gene"; gene_name "Isoform358331_880";
chr9	Mandalorion	exon	106310766	106310845	.	-	.	transcript_id "Isoform358331_880"; gene_id "Isoform358331_880.gene"; gene_name "Isoform358331_880";
chr9	Mandalorion	CDS	106310766	106310845	.	-	.	transcript_id "Isoform358331_880"; gene_id "Isoform358331_880.gene"; gene_name "Isoform358331_880";
chr9	Mandalorion	exon	106311729	106311797	.	-	.	transcript_id "Isoform358331_880"; gene_id "Isoform358331_880.gene"; gene_name "Isoform358331_880";
chr9	Mandalorion	CDS	106311729	106311797	.	-	.	transcript_id "Isoform358331_880"; gene_id "Isoform358331_880.gene"; gene_name "Isoform358331_880";
chr9	Mandalorion	exon	106311884	106312028	.	-	.	transcript_id "Isoform358331_880"; gene_id "Isoform358331_880.gene"; gene_name "Isoform358331_880";
chr9	Mandalorion	CDS	106311884	106312028	.	-	.	transcript_id "Isoform358331_880"; gene_id "Isoform358331_880.gene"; gene_name "Isoform358331_880";
chr9	Mandalorion	exon	106312164	106312213	.	-	.	transcript_id "Isoform358331_880"; gene_id "Isoform358331_880.gene"; gene_name "Isoform358331_880";
chr9	Mandalorion	CDS	106312164	106312213	.	-	.	transcript_id "Isoform358331_880"; gene_id "Isoform358331_880.gene"; gene_name "Isoform358331_880";
chr9	Mandalorion	exon	106312295	106312368	.	-	.	transcript_id "Isoform358331_880"; gene_id "Isoform358331_880.gene"; gene_name "Isoform358331_880";
chr9	Mandalorion	CDS	106312295	106312368	.	-	.	transcript_id "Isoform358331_880"; gene_id "Isoform358331_880.gene"; gene_name "Isoform358331_880";
chr9	Mandalorion	exon	106312667	106312723	.	-	.	transcript_id "Isoform358331_880"; gene_id "Isoform358331_880.gene"; gene_name "Isoform358331_880";
chr9	Mandalorion	CDS	106312667	106312723	.	-	.	transcript_id "Isoform358331_880"; gene_id "Isoform358331_880.gene"; gene_name "Isoform358331_880";
chr9	Mandalorion	exon	106312814	106312903	.	-	.	transcript_id "Isoform358331_880"; gene_id "Isoform358331_880.gene"; gene_name "Isoform358331_880";
chr9	Mandalorion	CDS	106312814	106312903	.	-	.	transcript_id "Isoform358331_880"; gene_id "Isoform358331_880.gene"; gene_name "Isoform358331_880";
chr9	Mandalorion	exon	106312983	106313059	.	-	.	transcript_id "Isoform358331_880"; gene_id "Isoform358331_880.gene"; gene_name "Isoform358331_880";
chr9	Mandalorion	CDS	106312983	106313059	.	-	.	transcript_id "Isoform358331_880"; gene_id "Isoform358331_880.gene"; gene_name "Isoform358331_880";
chr9	Mandalorion	exon	106313325	106313419	.	-	.	transcript_id "Isoform358331_880"; gene_id "Isoform358331_880.gene"; gene_name "Isoform358331_880";
chr9	Mandalorion	CDS	106313325	106313419	.	-	.	transcript_id "Isoform358331_880"; gene_id "Isoform358331_880.gene"; gene_name "Isoform358331_880";
chr9	Mandalorion	exon	106313895	106313999	.	-	.	transcript_id "Isoform358331_880"; gene_id "Isoform358331_880.gene"; gene_name "Isoform358331_880";
chr9	Mandalorion	CDS	106313895	106313999	.	-	.	transcript_id "Isoform358331_880"; gene_id "Isoform358331_880.gene"; gene_name "Isoform358331_880";
chr9	Mandalorion	exon	106314088	106314152	.	-	.	transcript_id "Isoform358331_880"; gene_id "Isoform358331_880.gene"; gene_name "Isoform358331_880";
chr9	Mandalorion	CDS	106314088	106314152	.	-	.	transcript_id "Isoform358331_880"; gene_id "Isoform358331_880.gene"; gene_name "Isoform358331_880";
chr9	Mandalorion	exon	106314828	106314936	.	-	.	transcript_id "Isoform358331_880"; gene_id "Isoform358331_880.gene"; gene_name "Isoform358331_880";
chr9	Mandalorion	start_codon	106314919	106314921	.	-	.	transcript_id "Isoform358331_880"; gene_id "Isoform358331_880.gene"; gene_name "Isoform358331_880";
chr9	Mandalorion	CDS	106314828	106314921	.	-	.	transcript_id "Isoform358331_880"; gene_id "Isoform358331_880.gene"; gene_name "Isoform358331_880";
chr9	Mandalorion	exon	106315332	106315387	.	-	.	transcript_id "Isoform358331_880"; gene_id "Isoform358331_880.gene"; gene_name "Isoform358331_880";
chr9	Mandalorion	transcript	106310189	106315537	.	-	.	transcript_id "Isoform358332_31"; gene_id "Isoform358332_31.gene"; gene_name "Isoform358332_31";
chr9	Mandalorion	exon	106310189	106310444	.	-	.	transcript_id "Isoform358332_31"; gene_id "Isoform358332_31.gene"; gene_name "Isoform358332_31";
chr9	Mandalorion	CDS	106310283	106310444	.	-	.	transcript_id "Isoform358332_31"; gene_id "Isoform358332_31.gene"; gene_name "Isoform358332_31";
chr9	Mandalorion	stop_codon	106310280	106310282	.	-	.	transcript_id "Isoform358332_31"; gene_id "Isoform358332_31.gene"; gene_name "Isoform358332_31";
chr9	Mandalorion	exon	106310561	106310621	.	-	.	transcript_id "Isoform358332_31"; gene_id "Isoform358332_31.gene"; gene_name "Isoform358332_31";
chr9	Mandalorion	CDS	106310561	106310621	.	-	.	transcript_id "Isoform358332_31"; gene_id "Isoform358332_31.gene"; gene_name "Isoform358332_31";
chr9	Mandalorion	exon	106310766	106310845	.	-	.	transcript_id "Isoform358332_31"; gene_id "Isoform358332_31.gene"; gene_name "Isoform358332_31";
chr9	Mandalorion	CDS	106310766	106310845	.	-	.	transcript_id "Isoform358332_31"; gene_id "Isoform358332_31.gene"; gene_name "Isoform358332_31";
chr9	Mandalorion	exon	106311729	106311797	.	-	.	transcript_id "Isoform358332_31"; gene_id "Isoform358332_31.gene"; gene_name "Isoform358332_31";
chr9	Mandalorion	CDS	106311729	106311797	.	-	.	transcript_id "Isoform358332_31"; gene_id "Isoform358332_31.gene"; gene_name "Isoform358332_31";
chr9	Mandalorion	exon	106311884	106312028	.	-	.	transcript_id "Isoform358332_31"; gene_id "Isoform358332_31.gene"; gene_name "Isoform358332_31";
chr9	Mandalorion	CDS	106311884	106312028	.	-	.	transcript_id "Isoform358332_31"; gene_id "Isoform358332_31.gene"; gene_name "Isoform358332_31";
chr9	Mandalorion	exon	106312164	106312213	.	-	.	transcript_id "Isoform358332_31"; gene_id "Isoform358332_31.gene"; gene_name "Isoform358332_31";
chr9	Mandalorion	CDS	106312164	106312213	.	-	.	transcript_id "Isoform358332_31"; gene_id "Isoform358332_31.gene"; gene_name "Isoform358332_31";
chr9	Mandalorion	exon	106312295	106312368	.	-	.	transcript_id "Isoform358332_31"; gene_id "Isoform358332_31.gene"; gene_name "Isoform358332_31";
chr9	Mandalorion	CDS	106312295	106312368	.	-	.	transcript_id "Isoform358332_31"; gene_id "Isoform358332_31.gene"; gene_name "Isoform358332_31";
chr9	Mandalorion	exon	106312667	106312723	.	-	.	transcript_id "Isoform358332_31"; gene_id "Isoform358332_31.gene"; gene_name "Isoform358332_31";
chr9	Mandalorion	CDS	106312667	106312723	.	-	.	transcript_id "Isoform358332_31"; gene_id "Isoform358332_31.gene"; gene_name "Isoform358332_31";
chr9	Mandalorion	exon	106312814	106312903	.	-	.	transcript_id "Isoform358332_31"; gene_id "Isoform358332_31.gene"; gene_name "Isoform358332_31";
chr9	Mandalorion	CDS	106312814	106312903	.	-	.	transcript_id "Isoform358332_31"; gene_id "Isoform358332_31.gene"; gene_name "Isoform358332_31";
chr9	Mandalorion	exon	106312983	106313059	.	-	.	transcript_id "Isoform358332_31"; gene_id "Isoform358332_31.gene"; gene_name "Isoform358332_31";
chr9	Mandalorion	CDS	106312983	106313059	.	-	.	transcript_id "Isoform358332_31"; gene_id "Isoform358332_31.gene"; gene_name "Isoform358332_31";
chr9	Mandalorion	exon	106313325	106313419	.	-	.	transcript_id "Isoform358332_31"; gene_id "Isoform358332_31.gene"; gene_name "Isoform358332_31";
chr9	Mandalorion	CDS	106313325	106313419	.	-	.	transcript_id "Isoform358332_31"; gene_id "Isoform358332_31.gene"; gene_name "Isoform358332_31";
chr9	Mandalorion	exon	106313895	106313999	.	-	.	transcript_id "Isoform358332_31"; gene_id "Isoform358332_31.gene"; gene_name "Isoform358332_31";
chr9	Mandalorion	CDS	106313895	106313999	.	-	.	transcript_id "Isoform358332_31"; gene_id "Isoform358332_31.gene"; gene_name "Isoform358332_31";
chr9	Mandalorion	exon	106314088	106314152	.	-	.	transcript_id "Isoform358332_31"; gene_id "Isoform358332_31.gene"; gene_name "Isoform358332_31";
chr9	Mandalorion	CDS	106314088	106314152	.	-	.	transcript_id "Isoform358332_31"; gene_id "Isoform358332_31.gene"; gene_name "Isoform358332_31";
chr9	Mandalorion	exon	106314828	106314936	.	-	.	transcript_id "Isoform358332_31"; gene_id "Isoform358332_31.gene"; gene_name "Isoform358332_31";
chr9	Mandalorion	start_codon	106314919	106314921	.	-	.	transcript_id "Isoform358332_31"; gene_id "Isoform358332_31.gene"; gene_name "Isoform358332_31";
chr9	Mandalorion	CDS	106314828	106314921	.	-	.	transcript_id "Isoform358332_31"; gene_id "Isoform358332_31.gene"; gene_name "Isoform358332_31";
chr9	Mandalorion	exon	106315332	106315537	.	-	.	transcript_id "Isoform358332_31"; gene_id "Isoform358332_31.gene"; gene_name "Isoform358332_31";
chr9	Mandalorion	transcript	106317252	106324767	.	-	.	transcript_id "Isoform358356_13"; gene_id "Isoform358356_13.gene"; gene_name "Isoform358356_13";
chr9	Mandalorion	exon	106317252	106317603	.	-	.	transcript_id "Isoform358356_13"; gene_id "Isoform358356_13.gene"; gene_name "Isoform358356_13";
chr9	Mandalorion	CDS	106317424	106317603	.	-	.	transcript_id "Isoform358356_13"; gene_id "Isoform358356_13.gene"; gene_name "Isoform358356_13";
chr9	Mandalorion	stop_codon	106317421	106317423	.	-	.	transcript_id "Isoform358356_13"; gene_id "Isoform358356_13.gene"; gene_name "Isoform358356_13";
chr9	Mandalorion	exon	106317820	106318055	.	-	.	transcript_id "Isoform358356_13"; gene_id "Isoform358356_13.gene"; gene_name "Isoform358356_13";
chr9	Mandalorion	CDS	106317820	106318055	.	-	.	transcript_id "Isoform358356_13"; gene_id "Isoform358356_13.gene"; gene_name "Isoform358356_13";
chr9	Mandalorion	exon	106321005	106321141	.	-	.	transcript_id "Isoform358356_13"; gene_id "Isoform358356_13.gene"; gene_name "Isoform358356_13";
chr9	Mandalorion	CDS	106321005	106321141	.	-	.	transcript_id "Isoform358356_13"; gene_id "Isoform358356_13.gene"; gene_name "Isoform358356_13";
chr9	Mandalorion	exon	106321289	106321505	.	-	.	transcript_id "Isoform358356_13"; gene_id "Isoform358356_13.gene"; gene_name "Isoform358356_13";
chr9	Mandalorion	start_codon	106321498	106321500	.	-	.	transcript_id "Isoform358356_13"; gene_id "Isoform358356_13.gene"; gene_name "Isoform358356_13";
chr9	Mandalorion	CDS	106321289	106321500	.	-	.	transcript_id "Isoform358356_13"; gene_id "Isoform358356_13.gene"; gene_name "Isoform358356_13";
chr9	Mandalorion	exon	106322725	106323033	.	-	.	transcript_id "Isoform358356_13"; gene_id "Isoform358356_13.gene"; gene_name "Isoform358356_13";
chr9	Mandalorion	exon	106324730	106324767	.	-	.	transcript_id "Isoform358356_13"; gene_id "Isoform358356_13.gene"; gene_name "Isoform358356_13";
chr9	Mandalorion	transcript	106317252	106324817	.	-	.	transcript_id "Isoform358357_12"; gene_id "Isoform358357_12.gene"; gene_name "Isoform358357_12";
chr9	Mandalorion	exon	106317252	106317603	.	-	.	transcript_id "Isoform358357_12"; gene_id "Isoform358357_12.gene"; gene_name "Isoform358357_12";
chr9	Mandalorion	CDS	106317424	106317603	.	-	.	transcript_id "Isoform358357_12"; gene_id "Isoform358357_12.gene"; gene_name "Isoform358357_12";
chr9	Mandalorion	stop_codon	106317421	106317423	.	-	.	transcript_id "Isoform358357_12"; gene_id "Isoform358357_12.gene"; gene_name "Isoform358357_12";
chr9	Mandalorion	exon	106317820	106318055	.	-	.	transcript_id "Isoform358357_12"; gene_id "Isoform358357_12.gene"; gene_name "Isoform358357_12";
chr9	Mandalorion	CDS	106317820	106318055	.	-	.	transcript_id "Isoform358357_12"; gene_id "Isoform358357_12.gene"; gene_name "Isoform358357_12";
chr9	Mandalorion	exon	106321005	106321141	.	-	.	transcript_id "Isoform358357_12"; gene_id "Isoform358357_12.gene"; gene_name "Isoform358357_12";
chr9	Mandalorion	CDS	106321005	106321141	.	-	.	transcript_id "Isoform358357_12"; gene_id "Isoform358357_12.gene"; gene_name "Isoform358357_12";
chr9	Mandalorion	exon	106321289	106321505	.	-	.	transcript_id "Isoform358357_12"; gene_id "Isoform358357_12.gene"; gene_name "Isoform358357_12";
chr9	Mandalorion	start_codon	106321498	106321500	.	-	.	transcript_id "Isoform358357_12"; gene_id "Isoform358357_12.gene"; gene_name "Isoform358357_12";
chr9	Mandalorion	CDS	106321289	106321500	.	-	.	transcript_id "Isoform358357_12"; gene_id "Isoform358357_12.gene"; gene_name "Isoform358357_12";
chr9	Mandalorion	exon	106322725	106323033	.	-	.	transcript_id "Isoform358357_12"; gene_id "Isoform358357_12.gene"; gene_name "Isoform358357_12";
chr9	Mandalorion	exon	106324730	106324817	.	-	.	transcript_id "Isoform358357_12"; gene_id "Isoform358357_12.gene"; gene_name "Isoform358357_12";
chr9	Mandalorion	transcript	106317252	106324817	.	-	.	transcript_id "Isoform358362_42"; gene_id "Isoform358362_42.gene"; gene_name "Isoform358362_42";
chr9	Mandalorion	exon	106317252	106317603	.	-	.	transcript_id "Isoform358362_42"; gene_id "Isoform358362_42.gene"; gene_name "Isoform358362_42";
chr9	Mandalorion	CDS	106317424	106317603	.	-	.	transcript_id "Isoform358362_42"; gene_id "Isoform358362_42.gene"; gene_name "Isoform358362_42";
chr9	Mandalorion	stop_codon	106317421	106317423	.	-	.	transcript_id "Isoform358362_42"; gene_id "Isoform358362_42.gene"; gene_name "Isoform358362_42";
chr9	Mandalorion	exon	106317820	106318055	.	-	.	transcript_id "Isoform358362_42"; gene_id "Isoform358362_42.gene"; gene_name "Isoform358362_42";
chr9	Mandalorion	CDS	106317820	106318055	.	-	.	transcript_id "Isoform358362_42"; gene_id "Isoform358362_42.gene"; gene_name "Isoform358362_42";
chr9	Mandalorion	exon	106321026	106321141	.	-	.	transcript_id "Isoform358362_42"; gene_id "Isoform358362_42.gene"; gene_name "Isoform358362_42";
chr9	Mandalorion	CDS	106321026	106321141	.	-	.	transcript_id "Isoform358362_42"; gene_id "Isoform358362_42.gene"; gene_name "Isoform358362_42";
chr9	Mandalorion	exon	106321289	106321505	.	-	.	transcript_id "Isoform358362_42"; gene_id "Isoform358362_42.gene"; gene_name "Isoform358362_42";
chr9	Mandalorion	start_codon	106321498	106321500	.	-	.	transcript_id "Isoform358362_42"; gene_id "Isoform358362_42.gene"; gene_name "Isoform358362_42";
chr9	Mandalorion	CDS	106321289	106321500	.	-	.	transcript_id "Isoform358362_42"; gene_id "Isoform358362_42.gene"; gene_name "Isoform358362_42";
chr9	Mandalorion	exon	106324730	106324817	.	-	.	transcript_id "Isoform358362_42"; gene_id "Isoform358362_42.gene"; gene_name "Isoform358362_42";
chr9	Mandalorion	transcript	106317252	106324877	.	-	.	transcript_id "Isoform358363_27"; gene_id "Isoform358363_27.gene"; gene_name "Isoform358363_27";
chr9	Mandalorion	exon	106317252	106317603	.	-	.	transcript_id "Isoform358363_27"; gene_id "Isoform358363_27.gene"; gene_name "Isoform358363_27";
chr9	Mandalorion	CDS	106317424	106317603	.	-	.	transcript_id "Isoform358363_27"; gene_id "Isoform358363_27.gene"; gene_name "Isoform358363_27";
chr9	Mandalorion	stop_codon	106317421	106317423	.	-	.	transcript_id "Isoform358363_27"; gene_id "Isoform358363_27.gene"; gene_name "Isoform358363_27";
chr9	Mandalorion	exon	106317820	106318055	.	-	.	transcript_id "Isoform358363_27"; gene_id "Isoform358363_27.gene"; gene_name "Isoform358363_27";
chr9	Mandalorion	CDS	106317820	106318055	.	-	.	transcript_id "Isoform358363_27"; gene_id "Isoform358363_27.gene"; gene_name "Isoform358363_27";
chr9	Mandalorion	exon	106321026	106321141	.	-	.	transcript_id "Isoform358363_27"; gene_id "Isoform358363_27.gene"; gene_name "Isoform358363_27";
chr9	Mandalorion	CDS	106321026	106321141	.	-	.	transcript_id "Isoform358363_27"; gene_id "Isoform358363_27.gene"; gene_name "Isoform358363_27";
chr9	Mandalorion	exon	106321289	106321505	.	-	.	transcript_id "Isoform358363_27"; gene_id "Isoform358363_27.gene"; gene_name "Isoform358363_27";
chr9	Mandalorion	start_codon	106321498	106321500	.	-	.	transcript_id "Isoform358363_27"; gene_id "Isoform358363_27.gene"; gene_name "Isoform358363_27";
chr9	Mandalorion	CDS	106321289	106321500	.	-	.	transcript_id "Isoform358363_27"; gene_id "Isoform358363_27.gene"; gene_name "Isoform358363_27";
chr9	Mandalorion	exon	106324730	106324877	.	-	.	transcript_id "Isoform358363_27"; gene_id "Isoform358363_27.gene"; gene_name "Isoform358363_27";
chr9	Mandalorion	transcript	106317252	106324717	.	-	.	transcript_id "Isoform358369_17"; gene_id "Isoform358369_17.gene"; gene_name "Isoform358369_17";
chr9	Mandalorion	exon	106317252	106317603	.	-	.	transcript_id "Isoform358369_17"; gene_id "Isoform358369_17.gene"; gene_name "Isoform358369_17";
chr9	Mandalorion	CDS	106317424	106317603	.	-	.	transcript_id "Isoform358369_17"; gene_id "Isoform358369_17.gene"; gene_name "Isoform358369_17";
chr9	Mandalorion	stop_codon	106317421	106317423	.	-	.	transcript_id "Isoform358369_17"; gene_id "Isoform358369_17.gene"; gene_name "Isoform358369_17";
chr9	Mandalorion	exon	106317820	106318055	.	-	.	transcript_id "Isoform358369_17"; gene_id "Isoform358369_17.gene"; gene_name "Isoform358369_17";
chr9	Mandalorion	CDS	106317820	106318055	.	-	.	transcript_id "Isoform358369_17"; gene_id "Isoform358369_17.gene"; gene_name "Isoform358369_17";
chr9	Mandalorion	exon	106321026	106321141	.	-	.	transcript_id "Isoform358369_17"; gene_id "Isoform358369_17.gene"; gene_name "Isoform358369_17";
chr9	Mandalorion	CDS	106321026	106321141	.	-	.	transcript_id "Isoform358369_17"; gene_id "Isoform358369_17.gene"; gene_name "Isoform358369_17";
chr9	Mandalorion	exon	106321289	106321505	.	-	.	transcript_id "Isoform358369_17"; gene_id "Isoform358369_17.gene"; gene_name "Isoform358369_17";
chr9	Mandalorion	start_codon	106321498	106321500	.	-	.	transcript_id "Isoform358369_17"; gene_id "Isoform358369_17.gene"; gene_name "Isoform358369_17";
chr9	Mandalorion	CDS	106321289	106321500	.	-	.	transcript_id "Isoform358369_17"; gene_id "Isoform358369_17.gene"; gene_name "Isoform358369_17";
chr9	Mandalorion	exon	106322725	106324717	.	-	.	transcript_id "Isoform358369_17"; gene_id "Isoform358369_17.gene"; gene_name "Isoform358369_17";
chr9	Mandalorion	transcript	106317252	106324778	.	-	.	transcript_id "Isoform358370_25"; gene_id "Isoform358370_25.gene"; gene_name "Isoform358370_25";
chr9	Mandalorion	exon	106317252	106317603	.	-	.	transcript_id "Isoform358370_25"; gene_id "Isoform358370_25.gene"; gene_name "Isoform358370_25";
chr9	Mandalorion	CDS	106317424	106317603	.	-	.	transcript_id "Isoform358370_25"; gene_id "Isoform358370_25.gene"; gene_name "Isoform358370_25";
chr9	Mandalorion	stop_codon	106317421	106317423	.	-	.	transcript_id "Isoform358370_25"; gene_id "Isoform358370_25.gene"; gene_name "Isoform358370_25";
chr9	Mandalorion	exon	106317820	106318055	.	-	.	transcript_id "Isoform358370_25"; gene_id "Isoform358370_25.gene"; gene_name "Isoform358370_25";
chr9	Mandalorion	CDS	106317820	106318055	.	-	.	transcript_id "Isoform358370_25"; gene_id "Isoform358370_25.gene"; gene_name "Isoform358370_25";
chr9	Mandalorion	exon	106321026	106321141	.	-	.	transcript_id "Isoform358370_25"; gene_id "Isoform358370_25.gene"; gene_name "Isoform358370_25";
chr9	Mandalorion	CDS	106321026	106321141	.	-	.	transcript_id "Isoform358370_25"; gene_id "Isoform358370_25.gene"; gene_name "Isoform358370_25";
chr9	Mandalorion	exon	106321289	106321505	.	-	.	transcript_id "Isoform358370_25"; gene_id "Isoform358370_25.gene"; gene_name "Isoform358370_25";
chr9	Mandalorion	start_codon	106321498	106321500	.	-	.	transcript_id "Isoform358370_25"; gene_id "Isoform358370_25.gene"; gene_name "Isoform358370_25";
chr9	Mandalorion	CDS	106321289	106321500	.	-	.	transcript_id "Isoform358370_25"; gene_id "Isoform358370_25.gene"; gene_name "Isoform358370_25";
chr9	Mandalorion	exon	106322725	106323028	.	-	.	transcript_id "Isoform358370_25"; gene_id "Isoform358370_25.gene"; gene_name "Isoform358370_25";
chr9	Mandalorion	exon	106324730	106324778	.	-	.	transcript_id "Isoform358370_25"; gene_id "Isoform358370_25.gene"; gene_name "Isoform358370_25";
chr9	Mandalorion	transcript	106317252	106324717	.	-	.	transcript_id "Isoform358372_82"; gene_id "Isoform358372_82.gene"; gene_name "Isoform358372_82";
chr9	Mandalorion	exon	106317252	106317603	.	-	.	transcript_id "Isoform358372_82"; gene_id "Isoform358372_82.gene"; gene_name "Isoform358372_82";
chr9	Mandalorion	CDS	106317424	106317603	.	-	.	transcript_id "Isoform358372_82"; gene_id "Isoform358372_82.gene"; gene_name "Isoform358372_82";
chr9	Mandalorion	stop_codon	106317421	106317423	.	-	.	transcript_id "Isoform358372_82"; gene_id "Isoform358372_82.gene"; gene_name "Isoform358372_82";
chr9	Mandalorion	exon	106317820	106318055	.	-	.	transcript_id "Isoform358372_82"; gene_id "Isoform358372_82.gene"; gene_name "Isoform358372_82";
chr9	Mandalorion	CDS	106317820	106318055	.	-	.	transcript_id "Isoform358372_82"; gene_id "Isoform358372_82.gene"; gene_name "Isoform358372_82";
chr9	Mandalorion	exon	106321026	106321141	.	-	.	transcript_id "Isoform358372_82"; gene_id "Isoform358372_82.gene"; gene_name "Isoform358372_82";
chr9	Mandalorion	CDS	106321026	106321141	.	-	.	transcript_id "Isoform358372_82"; gene_id "Isoform358372_82.gene"; gene_name "Isoform358372_82";
chr9	Mandalorion	exon	106321289	106321505	.	-	.	transcript_id "Isoform358372_82"; gene_id "Isoform358372_82.gene"; gene_name "Isoform358372_82";
chr9	Mandalorion	start_codon	106321498	106321500	.	-	.	transcript_id "Isoform358372_82"; gene_id "Isoform358372_82.gene"; gene_name "Isoform358372_82";
chr9	Mandalorion	CDS	106321289	106321500	.	-	.	transcript_id "Isoform358372_82"; gene_id "Isoform358372_82.gene"; gene_name "Isoform358372_82";
chr9	Mandalorion	exon	106322725	106323028	.	-	.	transcript_id "Isoform358372_82"; gene_id "Isoform358372_82.gene"; gene_name "Isoform358372_82";
chr9	Mandalorion	exon	106324570	106324717	.	-	.	transcript_id "Isoform358372_82"; gene_id "Isoform358372_82.gene"; gene_name "Isoform358372_82";
chr9	Mandalorion	transcript	106317252	106324772	.	-	.	transcript_id "Isoform358374_238"; gene_id "Isoform358374_238.gene"; gene_name "Isoform358374_238";
chr9	Mandalorion	exon	106317252	106317603	.	-	.	transcript_id "Isoform358374_238"; gene_id "Isoform358374_238.gene"; gene_name "Isoform358374_238";
chr9	Mandalorion	CDS	106317424	106317603	.	-	.	transcript_id "Isoform358374_238"; gene_id "Isoform358374_238.gene"; gene_name "Isoform358374_238";
chr9	Mandalorion	stop_codon	106317421	106317423	.	-	.	transcript_id "Isoform358374_238"; gene_id "Isoform358374_238.gene"; gene_name "Isoform358374_238";
chr9	Mandalorion	exon	106317820	106318055	.	-	.	transcript_id "Isoform358374_238"; gene_id "Isoform358374_238.gene"; gene_name "Isoform358374_238";
chr9	Mandalorion	CDS	106317820	106318055	.	-	.	transcript_id "Isoform358374_238"; gene_id "Isoform358374_238.gene"; gene_name "Isoform358374_238";
chr9	Mandalorion	exon	106321026	106321141	.	-	.	transcript_id "Isoform358374_238"; gene_id "Isoform358374_238.gene"; gene_name "Isoform358374_238";
chr9	Mandalorion	CDS	106321026	106321141	.	-	.	transcript_id "Isoform358374_238"; gene_id "Isoform358374_238.gene"; gene_name "Isoform358374_238";
chr9	Mandalorion	exon	106321289	106321505	.	-	.	transcript_id "Isoform358374_238"; gene_id "Isoform358374_238.gene"; gene_name "Isoform358374_238";
chr9	Mandalorion	start_codon	106321498	106321500	.	-	.	transcript_id "Isoform358374_238"; gene_id "Isoform358374_238.gene"; gene_name "Isoform358374_238";
chr9	Mandalorion	CDS	106321289	106321500	.	-	.	transcript_id "Isoform358374_238"; gene_id "Isoform358374_238.gene"; gene_name "Isoform358374_238";
chr9	Mandalorion	exon	106322725	106323033	.	-	.	transcript_id "Isoform358374_238"; gene_id "Isoform358374_238.gene"; gene_name "Isoform358374_238";
chr9	Mandalorion	exon	106324730	106324772	.	-	.	transcript_id "Isoform358374_238"; gene_id "Isoform358374_238.gene"; gene_name "Isoform358374_238";
chr9	Mandalorion	transcript	106317252	106324850	.	-	.	transcript_id "Isoform358375_57"; gene_id "Isoform358375_57.gene"; gene_name "Isoform358375_57";
chr9	Mandalorion	exon	106317252	106317603	.	-	.	transcript_id "Isoform358375_57"; gene_id "Isoform358375_57.gene"; gene_name "Isoform358375_57";
chr9	Mandalorion	CDS	106317424	106317603	.	-	.	transcript_id "Isoform358375_57"; gene_id "Isoform358375_57.gene"; gene_name "Isoform358375_57";
chr9	Mandalorion	stop_codon	106317421	106317423	.	-	.	transcript_id "Isoform358375_57"; gene_id "Isoform358375_57.gene"; gene_name "Isoform358375_57";
chr9	Mandalorion	exon	106317820	106318055	.	-	.	transcript_id "Isoform358375_57"; gene_id "Isoform358375_57.gene"; gene_name "Isoform358375_57";
chr9	Mandalorion	CDS	106317820	106318055	.	-	.	transcript_id "Isoform358375_57"; gene_id "Isoform358375_57.gene"; gene_name "Isoform358375_57";
chr9	Mandalorion	exon	106321026	106321141	.	-	.	transcript_id "Isoform358375_57"; gene_id "Isoform358375_57.gene"; gene_name "Isoform358375_57";
chr9	Mandalorion	CDS	106321026	106321141	.	-	.	transcript_id "Isoform358375_57"; gene_id "Isoform358375_57.gene"; gene_name "Isoform358375_57";
chr9	Mandalorion	exon	106321289	106321505	.	-	.	transcript_id "Isoform358375_57"; gene_id "Isoform358375_57.gene"; gene_name "Isoform358375_57";
chr9	Mandalorion	start_codon	106321498	106321500	.	-	.	transcript_id "Isoform358375_57"; gene_id "Isoform358375_57.gene"; gene_name "Isoform358375_57";
chr9	Mandalorion	CDS	106321289	106321500	.	-	.	transcript_id "Isoform358375_57"; gene_id "Isoform358375_57.gene"; gene_name "Isoform358375_57";
chr9	Mandalorion	exon	106322725	106323033	.	-	.	transcript_id "Isoform358375_57"; gene_id "Isoform358375_57.gene"; gene_name "Isoform358375_57";
chr9	Mandalorion	exon	106324730	106324850	.	-	.	transcript_id "Isoform358375_57"; gene_id "Isoform358375_57.gene"; gene_name "Isoform358375_57";
chr9	Mandalorion	transcript	106317252	106324717	.	-	.	transcript_id "Isoform358379_301"; gene_id "Isoform358379_301.gene"; gene_name "Isoform358379_301";
chr9	Mandalorion	exon	106317252	106317603	.	-	.	transcript_id "Isoform358379_301"; gene_id "Isoform358379_301.gene"; gene_name "Isoform358379_301";
chr9	Mandalorion	CDS	106317424	106317603	.	-	.	transcript_id "Isoform358379_301"; gene_id "Isoform358379_301.gene"; gene_name "Isoform358379_301";
chr9	Mandalorion	stop_codon	106317421	106317423	.	-	.	transcript_id "Isoform358379_301"; gene_id "Isoform358379_301.gene"; gene_name "Isoform358379_301";
chr9	Mandalorion	exon	106317820	106318055	.	-	.	transcript_id "Isoform358379_301"; gene_id "Isoform358379_301.gene"; gene_name "Isoform358379_301";
chr9	Mandalorion	CDS	106317820	106318055	.	-	.	transcript_id "Isoform358379_301"; gene_id "Isoform358379_301.gene"; gene_name "Isoform358379_301";
chr9	Mandalorion	exon	106321026	106321141	.	-	.	transcript_id "Isoform358379_301"; gene_id "Isoform358379_301.gene"; gene_name "Isoform358379_301";
chr9	Mandalorion	CDS	106321026	106321141	.	-	.	transcript_id "Isoform358379_301"; gene_id "Isoform358379_301.gene"; gene_name "Isoform358379_301";
chr9	Mandalorion	exon	106321289	106321505	.	-	.	transcript_id "Isoform358379_301"; gene_id "Isoform358379_301.gene"; gene_name "Isoform358379_301";
chr9	Mandalorion	start_codon	106321498	106321500	.	-	.	transcript_id "Isoform358379_301"; gene_id "Isoform358379_301.gene"; gene_name "Isoform358379_301";
chr9	Mandalorion	CDS	106321289	106321500	.	-	.	transcript_id "Isoform358379_301"; gene_id "Isoform358379_301.gene"; gene_name "Isoform358379_301";
chr9	Mandalorion	exon	106322725	106323033	.	-	.	transcript_id "Isoform358379_301"; gene_id "Isoform358379_301.gene"; gene_name "Isoform358379_301";
chr9	Mandalorion	exon	106324570	106324717	.	-	.	transcript_id "Isoform358379_301"; gene_id "Isoform358379_301.gene"; gene_name "Isoform358379_301";
chr9	Mandalorion	transcript	106317252	106324814	.	-	.	transcript_id "Isoform358389_15"; gene_id "Isoform358389_15.gene"; gene_name "Isoform358389_15";
chr9	Mandalorion	exon	106317252	106317603	.	-	.	transcript_id "Isoform358389_15"; gene_id "Isoform358389_15.gene"; gene_name "Isoform358389_15";
chr9	Mandalorion	CDS	106317424	106317603	.	-	.	transcript_id "Isoform358389_15"; gene_id "Isoform358389_15.gene"; gene_name "Isoform358389_15";
chr9	Mandalorion	stop_codon	106317421	106317423	.	-	.	transcript_id "Isoform358389_15"; gene_id "Isoform358389_15.gene"; gene_name "Isoform358389_15";
chr9	Mandalorion	exon	106317820	106318109	.	-	.	transcript_id "Isoform358389_15"; gene_id "Isoform358389_15.gene"; gene_name "Isoform358389_15";
chr9	Mandalorion	CDS	106317820	106318109	.	-	.	transcript_id "Isoform358389_15"; gene_id "Isoform358389_15.gene"; gene_name "Isoform358389_15";
chr9	Mandalorion	exon	106321026	106321141	.	-	.	transcript_id "Isoform358389_15"; gene_id "Isoform358389_15.gene"; gene_name "Isoform358389_15";
chr9	Mandalorion	CDS	106321026	106321141	.	-	.	transcript_id "Isoform358389_15"; gene_id "Isoform358389_15.gene"; gene_name "Isoform358389_15";
chr9	Mandalorion	exon	106321289	106321505	.	-	.	transcript_id "Isoform358389_15"; gene_id "Isoform358389_15.gene"; gene_name "Isoform358389_15";
chr9	Mandalorion	start_codon	106321498	106321500	.	-	.	transcript_id "Isoform358389_15"; gene_id "Isoform358389_15.gene"; gene_name "Isoform358389_15";
chr9	Mandalorion	CDS	106321289	106321500	.	-	.	transcript_id "Isoform358389_15"; gene_id "Isoform358389_15.gene"; gene_name "Isoform358389_15";
chr9	Mandalorion	exon	106322725	106323033	.	-	.	transcript_id "Isoform358389_15"; gene_id "Isoform358389_15.gene"; gene_name "Isoform358389_15";
chr9	Mandalorion	exon	106324730	106324814	.	-	.	transcript_id "Isoform358389_15"; gene_id "Isoform358389_15.gene"; gene_name "Isoform358389_15";
chr9	Mandalorion	transcript	106317252	106324717	.	-	.	transcript_id "Isoform358391_17"; gene_id "Isoform358391_17.gene"; gene_name "Isoform358391_17";
chr9	Mandalorion	exon	106317252	106317603	.	-	.	transcript_id "Isoform358391_17"; gene_id "Isoform358391_17.gene"; gene_name "Isoform358391_17";
chr9	Mandalorion	CDS	106317424	106317603	.	-	.	transcript_id "Isoform358391_17"; gene_id "Isoform358391_17.gene"; gene_name "Isoform358391_17";
chr9	Mandalorion	stop_codon	106317421	106317423	.	-	.	transcript_id "Isoform358391_17"; gene_id "Isoform358391_17.gene"; gene_name "Isoform358391_17";
chr9	Mandalorion	exon	106317820	106318109	.	-	.	transcript_id "Isoform358391_17"; gene_id "Isoform358391_17.gene"; gene_name "Isoform358391_17";
chr9	Mandalorion	CDS	106317820	106318109	.	-	.	transcript_id "Isoform358391_17"; gene_id "Isoform358391_17.gene"; gene_name "Isoform358391_17";
chr9	Mandalorion	exon	106321026	106321141	.	-	.	transcript_id "Isoform358391_17"; gene_id "Isoform358391_17.gene"; gene_name "Isoform358391_17";
chr9	Mandalorion	CDS	106321026	106321141	.	-	.	transcript_id "Isoform358391_17"; gene_id "Isoform358391_17.gene"; gene_name "Isoform358391_17";
chr9	Mandalorion	exon	106321289	106321505	.	-	.	transcript_id "Isoform358391_17"; gene_id "Isoform358391_17.gene"; gene_name "Isoform358391_17";
chr9	Mandalorion	start_codon	106321498	106321500	.	-	.	transcript_id "Isoform358391_17"; gene_id "Isoform358391_17.gene"; gene_name "Isoform358391_17";
chr9	Mandalorion	CDS	106321289	106321500	.	-	.	transcript_id "Isoform358391_17"; gene_id "Isoform358391_17.gene"; gene_name "Isoform358391_17";
chr9	Mandalorion	exon	106322725	106323033	.	-	.	transcript_id "Isoform358391_17"; gene_id "Isoform358391_17.gene"; gene_name "Isoform358391_17";
chr9	Mandalorion	exon	106324570	106324717	.	-	.	transcript_id "Isoform358391_17"; gene_id "Isoform358391_17.gene"; gene_name "Isoform358391_17";
chr9	Mandalorion	transcript	106324987	106330122	.	+	.	transcript_id "Isoform358400_330"; gene_id "Isoform358400_330.gene"; gene_name "Isoform358400_330";
chr9	Mandalorion	exon	106324987	106325023	.	+	.	transcript_id "Isoform358400_330"; gene_id "Isoform358400_330.gene"; gene_name "Isoform358400_330";
chr9	Mandalorion	exon	106325411	106325527	.	+	.	transcript_id "Isoform358400_330"; gene_id "Isoform358400_330.gene"; gene_name "Isoform358400_330";
chr9	Mandalorion	exon	106327203	106327430	.	+	.	transcript_id "Isoform358400_330"; gene_id "Isoform358400_330.gene"; gene_name "Isoform358400_330";
chr9	Mandalorion	start_codon	106327220	106327222	.	+	.	transcript_id "Isoform358400_330"; gene_id "Isoform358400_330.gene"; gene_name "Isoform358400_330";
chr9	Mandalorion	CDS	106327220	106327430	.	+	.	transcript_id "Isoform358400_330"; gene_id "Isoform358400_330.gene"; gene_name "Isoform358400_330";
chr9	Mandalorion	exon	106328592	106328833	.	+	.	transcript_id "Isoform358400_330"; gene_id "Isoform358400_330.gene"; gene_name "Isoform358400_330";
chr9	Mandalorion	CDS	106328592	106328833	.	+	.	transcript_id "Isoform358400_330"; gene_id "Isoform358400_330.gene"; gene_name "Isoform358400_330";
chr9	Mandalorion	exon	106329183	106330122	.	+	.	transcript_id "Isoform358400_330"; gene_id "Isoform358400_330.gene"; gene_name "Isoform358400_330";
chr9	Mandalorion	CDS	106329183	106329359	.	+	.	transcript_id "Isoform358400_330"; gene_id "Isoform358400_330.gene"; gene_name "Isoform358400_330";
chr9	Mandalorion	stop_codon	106329360	106329362	.	+	.	transcript_id "Isoform358400_330"; gene_id "Isoform358400_330.gene"; gene_name "Isoform358400_330";
chr9	Mandalorion	transcript	106330583	106341209	.	+	.	transcript_id "Isoform358412_69"; gene_id "Isoform358412_69.gene"; gene_name "Isoform358412_69";
chr9	Mandalorion	exon	106330583	106330841	.	+	.	transcript_id "Isoform358412_69"; gene_id "Isoform358412_69.gene"; gene_name "Isoform358412_69";
chr9	Mandalorion	exon	106331109	106331206	.	+	.	transcript_id "Isoform358412_69"; gene_id "Isoform358412_69.gene"; gene_name "Isoform358412_69";
chr9	Mandalorion	exon	106337204	106337348	.	+	.	transcript_id "Isoform358412_69"; gene_id "Isoform358412_69.gene"; gene_name "Isoform358412_69";
chr9	Mandalorion	start_codon	106337268	106337270	.	+	.	transcript_id "Isoform358412_69"; gene_id "Isoform358412_69.gene"; gene_name "Isoform358412_69";
chr9	Mandalorion	CDS	106337268	106337348	.	+	.	transcript_id "Isoform358412_69"; gene_id "Isoform358412_69.gene"; gene_name "Isoform358412_69";
chr9	Mandalorion	exon	106337475	106337498	.	+	.	transcript_id "Isoform358412_69"; gene_id "Isoform358412_69.gene"; gene_name "Isoform358412_69";
chr9	Mandalorion	CDS	106337475	106337498	.	+	.	transcript_id "Isoform358412_69"; gene_id "Isoform358412_69.gene"; gene_name "Isoform358412_69";
chr9	Mandalorion	exon	106337596	106337628	.	+	.	transcript_id "Isoform358412_69"; gene_id "Isoform358412_69.gene"; gene_name "Isoform358412_69";
chr9	Mandalorion	CDS	106337596	106337628	.	+	.	transcript_id "Isoform358412_69"; gene_id "Isoform358412_69.gene"; gene_name "Isoform358412_69";
chr9	Mandalorion	exon	106337850	106337966	.	+	.	transcript_id "Isoform358412_69"; gene_id "Isoform358412_69.gene"; gene_name "Isoform358412_69";
chr9	Mandalorion	CDS	106337850	106337966	.	+	.	transcript_id "Isoform358412_69"; gene_id "Isoform358412_69.gene"; gene_name "Isoform358412_69";
chr9	Mandalorion	exon	106338192	106338323	.	+	.	transcript_id "Isoform358412_69"; gene_id "Isoform358412_69.gene"; gene_name "Isoform358412_69";
chr9	Mandalorion	CDS	106338192	106338323	.	+	.	transcript_id "Isoform358412_69"; gene_id "Isoform358412_69.gene"; gene_name "Isoform358412_69";
chr9	Mandalorion	exon	106338464	106338592	.	+	.	transcript_id "Isoform358412_69"; gene_id "Isoform358412_69.gene"; gene_name "Isoform358412_69";
chr9	Mandalorion	CDS	106338464	106338592	.	+	.	transcript_id "Isoform358412_69"; gene_id "Isoform358412_69.gene"; gene_name "Isoform358412_69";
chr9	Mandalorion	exon	106339048	106339122	.	+	.	transcript_id "Isoform358412_69"; gene_id "Isoform358412_69.gene"; gene_name "Isoform358412_69";
chr9	Mandalorion	CDS	106339048	106339122	.	+	.	transcript_id "Isoform358412_69"; gene_id "Isoform358412_69.gene"; gene_name "Isoform358412_69";
chr9	Mandalorion	exon	106339268	106339312	.	+	.	transcript_id "Isoform358412_69"; gene_id "Isoform358412_69.gene"; gene_name "Isoform358412_69";
chr9	Mandalorion	CDS	106339268	106339312	.	+	.	transcript_id "Isoform358412_69"; gene_id "Isoform358412_69.gene"; gene_name "Isoform358412_69";
chr9	Mandalorion	exon	106339388	106339451	.	+	.	transcript_id "Isoform358412_69"; gene_id "Isoform358412_69.gene"; gene_name "Isoform358412_69";
chr9	Mandalorion	CDS	106339388	106339451	.	+	.	transcript_id "Isoform358412_69"; gene_id "Isoform358412_69.gene"; gene_name "Isoform358412_69";
chr9	Mandalorion	exon	106339561	106339613	.	+	.	transcript_id "Isoform358412_69"; gene_id "Isoform358412_69.gene"; gene_name "Isoform358412_69";
chr9	Mandalorion	CDS	106339561	106339613	.	+	.	transcript_id "Isoform358412_69"; gene_id "Isoform358412_69.gene"; gene_name "Isoform358412_69";
chr9	Mandalorion	exon	106339707	106339876	.	+	.	transcript_id "Isoform358412_69"; gene_id "Isoform358412_69.gene"; gene_name "Isoform358412_69";
chr9	Mandalorion	CDS	106339707	106339876	.	+	.	transcript_id "Isoform358412_69"; gene_id "Isoform358412_69.gene"; gene_name "Isoform358412_69";
chr9	Mandalorion	exon	106340330	106341209	.	+	.	transcript_id "Isoform358412_69"; gene_id "Isoform358412_69.gene"; gene_name "Isoform358412_69";
chr9	Mandalorion	CDS	106340330	106340615	.	+	.	transcript_id "Isoform358412_69"; gene_id "Isoform358412_69.gene"; gene_name "Isoform358412_69";
chr9	Mandalorion	stop_codon	106340616	106340618	.	+	.	transcript_id "Isoform358412_69"; gene_id "Isoform358412_69.gene"; gene_name "Isoform358412_69";
chr9	Mandalorion	transcript	106330626	106341209	.	+	.	transcript_id "Isoform358413_82"; gene_id "Isoform358413_82.gene"; gene_name "Isoform358413_82";
chr9	Mandalorion	exon	106330626	106330841	.	+	.	transcript_id "Isoform358413_82"; gene_id "Isoform358413_82.gene"; gene_name "Isoform358413_82";
chr9	Mandalorion	exon	106331109	106331206	.	+	.	transcript_id "Isoform358413_82"; gene_id "Isoform358413_82.gene"; gene_name "Isoform358413_82";
chr9	Mandalorion	exon	106337204	106337348	.	+	.	transcript_id "Isoform358413_82"; gene_id "Isoform358413_82.gene"; gene_name "Isoform358413_82";
chr9	Mandalorion	start_codon	106337268	106337270	.	+	.	transcript_id "Isoform358413_82"; gene_id "Isoform358413_82.gene"; gene_name "Isoform358413_82";
chr9	Mandalorion	CDS	106337268	106337348	.	+	.	transcript_id "Isoform358413_82"; gene_id "Isoform358413_82.gene"; gene_name "Isoform358413_82";
chr9	Mandalorion	exon	106337475	106337498	.	+	.	transcript_id "Isoform358413_82"; gene_id "Isoform358413_82.gene"; gene_name "Isoform358413_82";
chr9	Mandalorion	CDS	106337475	106337498	.	+	.	transcript_id "Isoform358413_82"; gene_id "Isoform358413_82.gene"; gene_name "Isoform358413_82";
chr9	Mandalorion	exon	106337596	106337628	.	+	.	transcript_id "Isoform358413_82"; gene_id "Isoform358413_82.gene"; gene_name "Isoform358413_82";
chr9	Mandalorion	CDS	106337596	106337628	.	+	.	transcript_id "Isoform358413_82"; gene_id "Isoform358413_82.gene"; gene_name "Isoform358413_82";
chr9	Mandalorion	exon	106337850	106337966	.	+	.	transcript_id "Isoform358413_82"; gene_id "Isoform358413_82.gene"; gene_name "Isoform358413_82";
chr9	Mandalorion	CDS	106337850	106337966	.	+	.	transcript_id "Isoform358413_82"; gene_id "Isoform358413_82.gene"; gene_name "Isoform358413_82";
chr9	Mandalorion	exon	106338192	106338323	.	+	.	transcript_id "Isoform358413_82"; gene_id "Isoform358413_82.gene"; gene_name "Isoform358413_82";
chr9	Mandalorion	CDS	106338192	106338323	.	+	.	transcript_id "Isoform358413_82"; gene_id "Isoform358413_82.gene"; gene_name "Isoform358413_82";
chr9	Mandalorion	exon	106338464	106338592	.	+	.	transcript_id "Isoform358413_82"; gene_id "Isoform358413_82.gene"; gene_name "Isoform358413_82";
chr9	Mandalorion	CDS	106338464	106338592	.	+	.	transcript_id "Isoform358413_82"; gene_id "Isoform358413_82.gene"; gene_name "Isoform358413_82";
chr9	Mandalorion	exon	106339048	106339122	.	+	.	transcript_id "Isoform358413_82"; gene_id "Isoform358413_82.gene"; gene_name "Isoform358413_82";
chr9	Mandalorion	CDS	106339048	106339122	.	+	.	transcript_id "Isoform358413_82"; gene_id "Isoform358413_82.gene"; gene_name "Isoform358413_82";
chr9	Mandalorion	exon	106339268	106339312	.	+	.	transcript_id "Isoform358413_82"; gene_id "Isoform358413_82.gene"; gene_name "Isoform358413_82";
chr9	Mandalorion	CDS	106339268	106339312	.	+	.	transcript_id "Isoform358413_82"; gene_id "Isoform358413_82.gene"; gene_name "Isoform358413_82";
chr9	Mandalorion	exon	106339388	106339451	.	+	.	transcript_id "Isoform358413_82"; gene_id "Isoform358413_82.gene"; gene_name "Isoform358413_82";
chr9	Mandalorion	CDS	106339388	106339451	.	+	.	transcript_id "Isoform358413_82"; gene_id "Isoform358413_82.gene"; gene_name "Isoform358413_82";
chr9	Mandalorion	exon	106339561	106339613	.	+	.	transcript_id "Isoform358413_82"; gene_id "Isoform358413_82.gene"; gene_name "Isoform358413_82";
chr9	Mandalorion	CDS	106339561	106339613	.	+	.	transcript_id "Isoform358413_82"; gene_id "Isoform358413_82.gene"; gene_name "Isoform358413_82";
chr9	Mandalorion	exon	106339707	106339876	.	+	.	transcript_id "Isoform358413_82"; gene_id "Isoform358413_82.gene"; gene_name "Isoform358413_82";
chr9	Mandalorion	CDS	106339707	106339876	.	+	.	transcript_id "Isoform358413_82"; gene_id "Isoform358413_82.gene"; gene_name "Isoform358413_82";
chr9	Mandalorion	exon	106340330	106341209	.	+	.	transcript_id "Isoform358413_82"; gene_id "Isoform358413_82.gene"; gene_name "Isoform358413_82";
chr9	Mandalorion	CDS	106340330	106340615	.	+	.	transcript_id "Isoform358413_82"; gene_id "Isoform358413_82.gene"; gene_name "Isoform358413_82";
chr9	Mandalorion	stop_codon	106340616	106340618	.	+	.	transcript_id "Isoform358413_82"; gene_id "Isoform358413_82.gene"; gene_name "Isoform358413_82";
chr9	Mandalorion	transcript	106331023	106341207	.	+	.	transcript_id "Isoform358419_23"; gene_id "Isoform358419_23.gene"; gene_name "Isoform358419_23";
chr9	Mandalorion	exon	106331023	106331206	.	+	.	transcript_id "Isoform358419_23"; gene_id "Isoform358419_23.gene"; gene_name "Isoform358419_23";
chr9	Mandalorion	exon	106333481	106333642	.	+	.	transcript_id "Isoform358419_23"; gene_id "Isoform358419_23.gene"; gene_name "Isoform358419_23";
chr9	Mandalorion	exon	106337204	106337348	.	+	.	transcript_id "Isoform358419_23"; gene_id "Isoform358419_23.gene"; gene_name "Isoform358419_23";
chr9	Mandalorion	start_codon	106337268	106337270	.	+	.	transcript_id "Isoform358419_23"; gene_id "Isoform358419_23.gene"; gene_name "Isoform358419_23";
chr9	Mandalorion	CDS	106337268	106337348	.	+	.	transcript_id "Isoform358419_23"; gene_id "Isoform358419_23.gene"; gene_name "Isoform358419_23";
chr9	Mandalorion	exon	106337475	106337498	.	+	.	transcript_id "Isoform358419_23"; gene_id "Isoform358419_23.gene"; gene_name "Isoform358419_23";
chr9	Mandalorion	CDS	106337475	106337498	.	+	.	transcript_id "Isoform358419_23"; gene_id "Isoform358419_23.gene"; gene_name "Isoform358419_23";
chr9	Mandalorion	exon	106337596	106337628	.	+	.	transcript_id "Isoform358419_23"; gene_id "Isoform358419_23.gene"; gene_name "Isoform358419_23";
chr9	Mandalorion	CDS	106337596	106337628	.	+	.	transcript_id "Isoform358419_23"; gene_id "Isoform358419_23.gene"; gene_name "Isoform358419_23";
chr9	Mandalorion	exon	106337850	106337966	.	+	.	transcript_id "Isoform358419_23"; gene_id "Isoform358419_23.gene"; gene_name "Isoform358419_23";
chr9	Mandalorion	CDS	106337850	106337966	.	+	.	transcript_id "Isoform358419_23"; gene_id "Isoform358419_23.gene"; gene_name "Isoform358419_23";
chr9	Mandalorion	exon	106338192	106338323	.	+	.	transcript_id "Isoform358419_23"; gene_id "Isoform358419_23.gene"; gene_name "Isoform358419_23";
chr9	Mandalorion	CDS	106338192	106338323	.	+	.	transcript_id "Isoform358419_23"; gene_id "Isoform358419_23.gene"; gene_name "Isoform358419_23";
chr9	Mandalorion	exon	106338464	106338592	.	+	.	transcript_id "Isoform358419_23"; gene_id "Isoform358419_23.gene"; gene_name "Isoform358419_23";
chr9	Mandalorion	CDS	106338464	106338592	.	+	.	transcript_id "Isoform358419_23"; gene_id "Isoform358419_23.gene"; gene_name "Isoform358419_23";
chr9	Mandalorion	exon	106339048	106339122	.	+	.	transcript_id "Isoform358419_23"; gene_id "Isoform358419_23.gene"; gene_name "Isoform358419_23";
chr9	Mandalorion	CDS	106339048	106339122	.	+	.	transcript_id "Isoform358419_23"; gene_id "Isoform358419_23.gene"; gene_name "Isoform358419_23";
chr9	Mandalorion	exon	106339268	106339312	.	+	.	transcript_id "Isoform358419_23"; gene_id "Isoform358419_23.gene"; gene_name "Isoform358419_23";
chr9	Mandalorion	CDS	106339268	106339312	.	+	.	transcript_id "Isoform358419_23"; gene_id "Isoform358419_23.gene"; gene_name "Isoform358419_23";
chr9	Mandalorion	exon	106339388	106339451	.	+	.	transcript_id "Isoform358419_23"; gene_id "Isoform358419_23.gene"; gene_name "Isoform358419_23";
chr9	Mandalorion	CDS	106339388	106339451	.	+	.	transcript_id "Isoform358419_23"; gene_id "Isoform358419_23.gene"; gene_name "Isoform358419_23";
chr9	Mandalorion	exon	106339561	106339613	.	+	.	transcript_id "Isoform358419_23"; gene_id "Isoform358419_23.gene"; gene_name "Isoform358419_23";
chr9	Mandalorion	CDS	106339561	106339613	.	+	.	transcript_id "Isoform358419_23"; gene_id "Isoform358419_23.gene"; gene_name "Isoform358419_23";
chr9	Mandalorion	exon	106339707	106339876	.	+	.	transcript_id "Isoform358419_23"; gene_id "Isoform358419_23.gene"; gene_name "Isoform358419_23";
chr9	Mandalorion	CDS	106339707	106339876	.	+	.	transcript_id "Isoform358419_23"; gene_id "Isoform358419_23.gene"; gene_name "Isoform358419_23";
chr9	Mandalorion	exon	106340330	106341207	.	+	.	transcript_id "Isoform358419_23"; gene_id "Isoform358419_23.gene"; gene_name "Isoform358419_23";
chr9	Mandalorion	CDS	106340330	106340615	.	+	.	transcript_id "Isoform358419_23"; gene_id "Isoform358419_23.gene"; gene_name "Isoform358419_23";
chr9	Mandalorion	stop_codon	106340616	106340618	.	+	.	transcript_id "Isoform358419_23"; gene_id "Isoform358419_23.gene"; gene_name "Isoform358419_23";
chr9	Mandalorion	transcript	106331038	106341207	.	+	.	transcript_id "Isoform358424_809"; gene_id "Isoform358424_809.gene"; gene_name "Isoform358424_809";
chr9	Mandalorion	exon	106331038	106331206	.	+	.	transcript_id "Isoform358424_809"; gene_id "Isoform358424_809.gene"; gene_name "Isoform358424_809";
chr9	Mandalorion	exon	106337204	106337348	.	+	.	transcript_id "Isoform358424_809"; gene_id "Isoform358424_809.gene"; gene_name "Isoform358424_809";
chr9	Mandalorion	start_codon	106337268	106337270	.	+	.	transcript_id "Isoform358424_809"; gene_id "Isoform358424_809.gene"; gene_name "Isoform358424_809";
chr9	Mandalorion	CDS	106337268	106337348	.	+	.	transcript_id "Isoform358424_809"; gene_id "Isoform358424_809.gene"; gene_name "Isoform358424_809";
chr9	Mandalorion	exon	106337475	106337498	.	+	.	transcript_id "Isoform358424_809"; gene_id "Isoform358424_809.gene"; gene_name "Isoform358424_809";
chr9	Mandalorion	CDS	106337475	106337498	.	+	.	transcript_id "Isoform358424_809"; gene_id "Isoform358424_809.gene"; gene_name "Isoform358424_809";
chr9	Mandalorion	exon	106337596	106337628	.	+	.	transcript_id "Isoform358424_809"; gene_id "Isoform358424_809.gene"; gene_name "Isoform358424_809";
chr9	Mandalorion	CDS	106337596	106337628	.	+	.	transcript_id "Isoform358424_809"; gene_id "Isoform358424_809.gene"; gene_name "Isoform358424_809";
chr9	Mandalorion	exon	106337850	106337966	.	+	.	transcript_id "Isoform358424_809"; gene_id "Isoform358424_809.gene"; gene_name "Isoform358424_809";
chr9	Mandalorion	CDS	106337850	106337966	.	+	.	transcript_id "Isoform358424_809"; gene_id "Isoform358424_809.gene"; gene_name "Isoform358424_809";
chr9	Mandalorion	exon	106338192	106338323	.	+	.	transcript_id "Isoform358424_809"; gene_id "Isoform358424_809.gene"; gene_name "Isoform358424_809";
chr9	Mandalorion	CDS	106338192	106338323	.	+	.	transcript_id "Isoform358424_809"; gene_id "Isoform358424_809.gene"; gene_name "Isoform358424_809";
chr9	Mandalorion	exon	106338464	106338592	.	+	.	transcript_id "Isoform358424_809"; gene_id "Isoform358424_809.gene"; gene_name "Isoform358424_809";
chr9	Mandalorion	CDS	106338464	106338592	.	+	.	transcript_id "Isoform358424_809"; gene_id "Isoform358424_809.gene"; gene_name "Isoform358424_809";
chr9	Mandalorion	exon	106339048	106339122	.	+	.	transcript_id "Isoform358424_809"; gene_id "Isoform358424_809.gene"; gene_name "Isoform358424_809";
chr9	Mandalorion	CDS	106339048	106339122	.	+	.	transcript_id "Isoform358424_809"; gene_id "Isoform358424_809.gene"; gene_name "Isoform358424_809";
chr9	Mandalorion	exon	106339268	106339312	.	+	.	transcript_id "Isoform358424_809"; gene_id "Isoform358424_809.gene"; gene_name "Isoform358424_809";
chr9	Mandalorion	CDS	106339268	106339312	.	+	.	transcript_id "Isoform358424_809"; gene_id "Isoform358424_809.gene"; gene_name "Isoform358424_809";
chr9	Mandalorion	exon	106339388	106339451	.	+	.	transcript_id "Isoform358424_809"; gene_id "Isoform358424_809.gene"; gene_name "Isoform358424_809";
chr9	Mandalorion	CDS	106339388	106339451	.	+	.	transcript_id "Isoform358424_809"; gene_id "Isoform358424_809.gene"; gene_name "Isoform358424_809";
chr9	Mandalorion	exon	106339561	106339613	.	+	.	transcript_id "Isoform358424_809"; gene_id "Isoform358424_809.gene"; gene_name "Isoform358424_809";
chr9	Mandalorion	CDS	106339561	106339613	.	+	.	transcript_id "Isoform358424_809"; gene_id "Isoform358424_809.gene"; gene_name "Isoform358424_809";
chr9	Mandalorion	exon	106339707	106339876	.	+	.	transcript_id "Isoform358424_809"; gene_id "Isoform358424_809.gene"; gene_name "Isoform358424_809";
chr9	Mandalorion	CDS	106339707	106339876	.	+	.	transcript_id "Isoform358424_809"; gene_id "Isoform358424_809.gene"; gene_name "Isoform358424_809";
chr9	Mandalorion	exon	106340330	106341207	.	+	.	transcript_id "Isoform358424_809"; gene_id "Isoform358424_809.gene"; gene_name "Isoform358424_809";
chr9	Mandalorion	CDS	106340330	106340615	.	+	.	transcript_id "Isoform358424_809"; gene_id "Isoform358424_809.gene"; gene_name "Isoform358424_809";
chr9	Mandalorion	stop_codon	106340616	106340618	.	+	.	transcript_id "Isoform358424_809"; gene_id "Isoform358424_809.gene"; gene_name "Isoform358424_809";
chr9	Mandalorion	transcript	106331038	106341207	.	+	.	transcript_id "Isoform358425_208"; gene_id "Isoform358425_208.gene"; gene_name "Isoform358425_208";
chr9	Mandalorion	exon	106331038	106331206	.	+	.	transcript_id "Isoform358425_208"; gene_id "Isoform358425_208.gene"; gene_name "Isoform358425_208";
chr9	Mandalorion	exon	106337204	106337348	.	+	.	transcript_id "Isoform358425_208"; gene_id "Isoform358425_208.gene"; gene_name "Isoform358425_208";
chr9	Mandalorion	start_codon	106337268	106337270	.	+	.	transcript_id "Isoform358425_208"; gene_id "Isoform358425_208.gene"; gene_name "Isoform358425_208";
chr9	Mandalorion	CDS	106337268	106337348	.	+	.	transcript_id "Isoform358425_208"; gene_id "Isoform358425_208.gene"; gene_name "Isoform358425_208";
chr9	Mandalorion	exon	106337475	106337498	.	+	.	transcript_id "Isoform358425_208"; gene_id "Isoform358425_208.gene"; gene_name "Isoform358425_208";
chr9	Mandalorion	CDS	106337475	106337498	.	+	.	transcript_id "Isoform358425_208"; gene_id "Isoform358425_208.gene"; gene_name "Isoform358425_208";
chr9	Mandalorion	exon	106337596	106337628	.	+	.	transcript_id "Isoform358425_208"; gene_id "Isoform358425_208.gene"; gene_name "Isoform358425_208";
chr9	Mandalorion	CDS	106337596	106337628	.	+	.	transcript_id "Isoform358425_208"; gene_id "Isoform358425_208.gene"; gene_name "Isoform358425_208";
chr9	Mandalorion	exon	106337850	106337966	.	+	.	transcript_id "Isoform358425_208"; gene_id "Isoform358425_208.gene"; gene_name "Isoform358425_208";
chr9	Mandalorion	CDS	106337850	106337966	.	+	.	transcript_id "Isoform358425_208"; gene_id "Isoform358425_208.gene"; gene_name "Isoform358425_208";
chr9	Mandalorion	exon	106338192	106338323	.	+	.	transcript_id "Isoform358425_208"; gene_id "Isoform358425_208.gene"; gene_name "Isoform358425_208";
chr9	Mandalorion	CDS	106338192	106338323	.	+	.	transcript_id "Isoform358425_208"; gene_id "Isoform358425_208.gene"; gene_name "Isoform358425_208";
chr9	Mandalorion	exon	106338464	106338592	.	+	.	transcript_id "Isoform358425_208"; gene_id "Isoform358425_208.gene"; gene_name "Isoform358425_208";
chr9	Mandalorion	CDS	106338464	106338592	.	+	.	transcript_id "Isoform358425_208"; gene_id "Isoform358425_208.gene"; gene_name "Isoform358425_208";
chr9	Mandalorion	exon	106339048	106339122	.	+	.	transcript_id "Isoform358425_208"; gene_id "Isoform358425_208.gene"; gene_name "Isoform358425_208";
chr9	Mandalorion	CDS	106339048	106339122	.	+	.	transcript_id "Isoform358425_208"; gene_id "Isoform358425_208.gene"; gene_name "Isoform358425_208";
chr9	Mandalorion	exon	106339268	106339312	.	+	.	transcript_id "Isoform358425_208"; gene_id "Isoform358425_208.gene"; gene_name "Isoform358425_208";
chr9	Mandalorion	CDS	106339268	106339312	.	+	.	transcript_id "Isoform358425_208"; gene_id "Isoform358425_208.gene"; gene_name "Isoform358425_208";
chr9	Mandalorion	exon	106339388	106339451	.	+	.	transcript_id "Isoform358425_208"; gene_id "Isoform358425_208.gene"; gene_name "Isoform358425_208";
chr9	Mandalorion	CDS	106339388	106339451	.	+	.	transcript_id "Isoform358425_208"; gene_id "Isoform358425_208.gene"; gene_name "Isoform358425_208";
chr9	Mandalorion	exon	106339561	106339613	.	+	.	transcript_id "Isoform358425_208"; gene_id "Isoform358425_208.gene"; gene_name "Isoform358425_208";
chr9	Mandalorion	CDS	106339561	106339613	.	+	.	transcript_id "Isoform358425_208"; gene_id "Isoform358425_208.gene"; gene_name "Isoform358425_208";
chr9	Mandalorion	exon	106339707	106339876	.	+	.	transcript_id "Isoform358425_208"; gene_id "Isoform358425_208.gene"; gene_name "Isoform358425_208";
chr9	Mandalorion	CDS	106339707	106339876	.	+	.	transcript_id "Isoform358425_208"; gene_id "Isoform358425_208.gene"; gene_name "Isoform358425_208";
chr9	Mandalorion	exon	106340527	106341207	.	+	.	transcript_id "Isoform358425_208"; gene_id "Isoform358425_208.gene"; gene_name "Isoform358425_208";
chr9	Mandalorion	CDS	106340527	106340590	.	+	.	transcript_id "Isoform358425_208"; gene_id "Isoform358425_208.gene"; gene_name "Isoform358425_208";
chr9	Mandalorion	stop_codon	106340591	106340593	.	+	.	transcript_id "Isoform358425_208"; gene_id "Isoform358425_208.gene"; gene_name "Isoform358425_208";
chr9	Mandalorion	transcript	106330583	106341209	.	+	.	transcript_id "Isoform358450_128"; gene_id "Isoform358450_128.gene"; gene_name "Isoform358450_128";
chr9	Mandalorion	exon	106330583	106330644	.	+	.	transcript_id "Isoform358450_128"; gene_id "Isoform358450_128.gene"; gene_name "Isoform358450_128";
chr9	Mandalorion	exon	106331109	106331206	.	+	.	transcript_id "Isoform358450_128"; gene_id "Isoform358450_128.gene"; gene_name "Isoform358450_128";
chr9	Mandalorion	exon	106337204	106337348	.	+	.	transcript_id "Isoform358450_128"; gene_id "Isoform358450_128.gene"; gene_name "Isoform358450_128";
chr9	Mandalorion	start_codon	106337268	106337270	.	+	.	transcript_id "Isoform358450_128"; gene_id "Isoform358450_128.gene"; gene_name "Isoform358450_128";
chr9	Mandalorion	CDS	106337268	106337348	.	+	.	transcript_id "Isoform358450_128"; gene_id "Isoform358450_128.gene"; gene_name "Isoform358450_128";
chr9	Mandalorion	exon	106337475	106337498	.	+	.	transcript_id "Isoform358450_128"; gene_id "Isoform358450_128.gene"; gene_name "Isoform358450_128";
chr9	Mandalorion	CDS	106337475	106337498	.	+	.	transcript_id "Isoform358450_128"; gene_id "Isoform358450_128.gene"; gene_name "Isoform358450_128";
chr9	Mandalorion	exon	106337596	106337628	.	+	.	transcript_id "Isoform358450_128"; gene_id "Isoform358450_128.gene"; gene_name "Isoform358450_128";
chr9	Mandalorion	CDS	106337596	106337628	.	+	.	transcript_id "Isoform358450_128"; gene_id "Isoform358450_128.gene"; gene_name "Isoform358450_128";
chr9	Mandalorion	exon	106337850	106337966	.	+	.	transcript_id "Isoform358450_128"; gene_id "Isoform358450_128.gene"; gene_name "Isoform358450_128";
chr9	Mandalorion	CDS	106337850	106337966	.	+	.	transcript_id "Isoform358450_128"; gene_id "Isoform358450_128.gene"; gene_name "Isoform358450_128";
chr9	Mandalorion	exon	106338192	106338323	.	+	.	transcript_id "Isoform358450_128"; gene_id "Isoform358450_128.gene"; gene_name "Isoform358450_128";
chr9	Mandalorion	CDS	106338192	106338323	.	+	.	transcript_id "Isoform358450_128"; gene_id "Isoform358450_128.gene"; gene_name "Isoform358450_128";
chr9	Mandalorion	exon	106338464	106338592	.	+	.	transcript_id "Isoform358450_128"; gene_id "Isoform358450_128.gene"; gene_name "Isoform358450_128";
chr9	Mandalorion	CDS	106338464	106338592	.	+	.	transcript_id "Isoform358450_128"; gene_id "Isoform358450_128.gene"; gene_name "Isoform358450_128";
chr9	Mandalorion	exon	106339048	106339122	.	+	.	transcript_id "Isoform358450_128"; gene_id "Isoform358450_128.gene"; gene_name "Isoform358450_128";
chr9	Mandalorion	CDS	106339048	106339122	.	+	.	transcript_id "Isoform358450_128"; gene_id "Isoform358450_128.gene"; gene_name "Isoform358450_128";
chr9	Mandalorion	exon	106339268	106339312	.	+	.	transcript_id "Isoform358450_128"; gene_id "Isoform358450_128.gene"; gene_name "Isoform358450_128";
chr9	Mandalorion	CDS	106339268	106339312	.	+	.	transcript_id "Isoform358450_128"; gene_id "Isoform358450_128.gene"; gene_name "Isoform358450_128";
chr9	Mandalorion	exon	106339388	106339451	.	+	.	transcript_id "Isoform358450_128"; gene_id "Isoform358450_128.gene"; gene_name "Isoform358450_128";
chr9	Mandalorion	CDS	106339388	106339451	.	+	.	transcript_id "Isoform358450_128"; gene_id "Isoform358450_128.gene"; gene_name "Isoform358450_128";
chr9	Mandalorion	exon	106339561	106339613	.	+	.	transcript_id "Isoform358450_128"; gene_id "Isoform358450_128.gene"; gene_name "Isoform358450_128";
chr9	Mandalorion	CDS	106339561	106339613	.	+	.	transcript_id "Isoform358450_128"; gene_id "Isoform358450_128.gene"; gene_name "Isoform358450_128";
chr9	Mandalorion	exon	106339707	106339876	.	+	.	transcript_id "Isoform358450_128"; gene_id "Isoform358450_128.gene"; gene_name "Isoform358450_128";
chr9	Mandalorion	CDS	106339707	106339876	.	+	.	transcript_id "Isoform358450_128"; gene_id "Isoform358450_128.gene"; gene_name "Isoform358450_128";
chr9	Mandalorion	exon	106340330	106341209	.	+	.	transcript_id "Isoform358450_128"; gene_id "Isoform358450_128.gene"; gene_name "Isoform358450_128";
chr9	Mandalorion	CDS	106340330	106340615	.	+	.	transcript_id "Isoform358450_128"; gene_id "Isoform358450_128.gene"; gene_name "Isoform358450_128";
chr9	Mandalorion	stop_codon	106340616	106340618	.	+	.	transcript_id "Isoform358450_128"; gene_id "Isoform358450_128.gene"; gene_name "Isoform358450_128";
chr9	Mandalorion	transcript	106330576	106341207	.	+	.	transcript_id "Isoform358452_24"; gene_id "Isoform358452_24.gene"; gene_name "Isoform358452_24";
chr9	Mandalorion	exon	106330576	106330644	.	+	.	transcript_id "Isoform358452_24"; gene_id "Isoform358452_24.gene"; gene_name "Isoform358452_24";
chr9	Mandalorion	exon	106331109	106331206	.	+	.	transcript_id "Isoform358452_24"; gene_id "Isoform358452_24.gene"; gene_name "Isoform358452_24";
chr9	Mandalorion	exon	106337204	106337348	.	+	.	transcript_id "Isoform358452_24"; gene_id "Isoform358452_24.gene"; gene_name "Isoform358452_24";
chr9	Mandalorion	start_codon	106337268	106337270	.	+	.	transcript_id "Isoform358452_24"; gene_id "Isoform358452_24.gene"; gene_name "Isoform358452_24";
chr9	Mandalorion	CDS	106337268	106337348	.	+	.	transcript_id "Isoform358452_24"; gene_id "Isoform358452_24.gene"; gene_name "Isoform358452_24";
chr9	Mandalorion	exon	106337475	106337498	.	+	.	transcript_id "Isoform358452_24"; gene_id "Isoform358452_24.gene"; gene_name "Isoform358452_24";
chr9	Mandalorion	CDS	106337475	106337498	.	+	.	transcript_id "Isoform358452_24"; gene_id "Isoform358452_24.gene"; gene_name "Isoform358452_24";
chr9	Mandalorion	exon	106337596	106337628	.	+	.	transcript_id "Isoform358452_24"; gene_id "Isoform358452_24.gene"; gene_name "Isoform358452_24";
chr9	Mandalorion	CDS	106337596	106337628	.	+	.	transcript_id "Isoform358452_24"; gene_id "Isoform358452_24.gene"; gene_name "Isoform358452_24";
chr9	Mandalorion	exon	106337850	106337966	.	+	.	transcript_id "Isoform358452_24"; gene_id "Isoform358452_24.gene"; gene_name "Isoform358452_24";
chr9	Mandalorion	CDS	106337850	106337966	.	+	.	transcript_id "Isoform358452_24"; gene_id "Isoform358452_24.gene"; gene_name "Isoform358452_24";
chr9	Mandalorion	exon	106338192	106338323	.	+	.	transcript_id "Isoform358452_24"; gene_id "Isoform358452_24.gene"; gene_name "Isoform358452_24";
chr9	Mandalorion	CDS	106338192	106338323	.	+	.	transcript_id "Isoform358452_24"; gene_id "Isoform358452_24.gene"; gene_name "Isoform358452_24";
chr9	Mandalorion	exon	106338464	106338592	.	+	.	transcript_id "Isoform358452_24"; gene_id "Isoform358452_24.gene"; gene_name "Isoform358452_24";
chr9	Mandalorion	CDS	106338464	106338592	.	+	.	transcript_id "Isoform358452_24"; gene_id "Isoform358452_24.gene"; gene_name "Isoform358452_24";
chr9	Mandalorion	exon	106339048	106339122	.	+	.	transcript_id "Isoform358452_24"; gene_id "Isoform358452_24.gene"; gene_name "Isoform358452_24";
chr9	Mandalorion	CDS	106339048	106339122	.	+	.	transcript_id "Isoform358452_24"; gene_id "Isoform358452_24.gene"; gene_name "Isoform358452_24";
chr9	Mandalorion	exon	106339268	106339312	.	+	.	transcript_id "Isoform358452_24"; gene_id "Isoform358452_24.gene"; gene_name "Isoform358452_24";
chr9	Mandalorion	CDS	106339268	106339312	.	+	.	transcript_id "Isoform358452_24"; gene_id "Isoform358452_24.gene"; gene_name "Isoform358452_24";
chr9	Mandalorion	exon	106339388	106339451	.	+	.	transcript_id "Isoform358452_24"; gene_id "Isoform358452_24.gene"; gene_name "Isoform358452_24";
chr9	Mandalorion	CDS	106339388	106339451	.	+	.	transcript_id "Isoform358452_24"; gene_id "Isoform358452_24.gene"; gene_name "Isoform358452_24";
chr9	Mandalorion	exon	106339561	106339613	.	+	.	transcript_id "Isoform358452_24"; gene_id "Isoform358452_24.gene"; gene_name "Isoform358452_24";
chr9	Mandalorion	CDS	106339561	106339613	.	+	.	transcript_id "Isoform358452_24"; gene_id "Isoform358452_24.gene"; gene_name "Isoform358452_24";
chr9	Mandalorion	exon	106339707	106339876	.	+	.	transcript_id "Isoform358452_24"; gene_id "Isoform358452_24.gene"; gene_name "Isoform358452_24";
chr9	Mandalorion	CDS	106339707	106339876	.	+	.	transcript_id "Isoform358452_24"; gene_id "Isoform358452_24.gene"; gene_name "Isoform358452_24";
chr9	Mandalorion	exon	106340527	106341207	.	+	.	transcript_id "Isoform358452_24"; gene_id "Isoform358452_24.gene"; gene_name "Isoform358452_24";
chr9	Mandalorion	CDS	106340527	106340590	.	+	.	transcript_id "Isoform358452_24"; gene_id "Isoform358452_24.gene"; gene_name "Isoform358452_24";
chr9	Mandalorion	stop_codon	106340591	106340593	.	+	.	transcript_id "Isoform358452_24"; gene_id "Isoform358452_24.gene"; gene_name "Isoform358452_24";
chr9	Mandalorion	transcript	106325874	106330122	.	+	.	transcript_id "Isoform358467_1426"; gene_id "Isoform358467_1426.gene"; gene_name "Isoform358467_1426";
chr9	Mandalorion	exon	106325874	106325908	.	+	.	transcript_id "Isoform358467_1426"; gene_id "Isoform358467_1426.gene"; gene_name "Isoform358467_1426";
chr9	Mandalorion	exon	106327113	106327430	.	+	.	transcript_id "Isoform358467_1426"; gene_id "Isoform358467_1426.gene"; gene_name "Isoform358467_1426";
chr9	Mandalorion	start_codon	106327220	106327222	.	+	.	transcript_id "Isoform358467_1426"; gene_id "Isoform358467_1426.gene"; gene_name "Isoform358467_1426";
chr9	Mandalorion	CDS	106327220	106327430	.	+	.	transcript_id "Isoform358467_1426"; gene_id "Isoform358467_1426.gene"; gene_name "Isoform358467_1426";
chr9	Mandalorion	exon	106328592	106328833	.	+	.	transcript_id "Isoform358467_1426"; gene_id "Isoform358467_1426.gene"; gene_name "Isoform358467_1426";
chr9	Mandalorion	CDS	106328592	106328833	.	+	.	transcript_id "Isoform358467_1426"; gene_id "Isoform358467_1426.gene"; gene_name "Isoform358467_1426";
chr9	Mandalorion	exon	106329183	106330122	.	+	.	transcript_id "Isoform358467_1426"; gene_id "Isoform358467_1426.gene"; gene_name "Isoform358467_1426";
chr9	Mandalorion	CDS	106329183	106329359	.	+	.	transcript_id "Isoform358467_1426"; gene_id "Isoform358467_1426.gene"; gene_name "Isoform358467_1426";
chr9	Mandalorion	stop_codon	106329360	106329362	.	+	.	transcript_id "Isoform358467_1426"; gene_id "Isoform358467_1426.gene"; gene_name "Isoform358467_1426";
chr9	Mandalorion	transcript	106325874	106330122	.	+	.	transcript_id "Isoform358474_16517"; gene_id "Isoform358474_16517.gene"; gene_name "Isoform358474_16517";
chr9	Mandalorion	exon	106325874	106325908	.	+	.	transcript_id "Isoform358474_16517"; gene_id "Isoform358474_16517.gene"; gene_name "Isoform358474_16517";
chr9	Mandalorion	exon	106327203	106327430	.	+	.	transcript_id "Isoform358474_16517"; gene_id "Isoform358474_16517.gene"; gene_name "Isoform358474_16517";
chr9	Mandalorion	start_codon	106327220	106327222	.	+	.	transcript_id "Isoform358474_16517"; gene_id "Isoform358474_16517.gene"; gene_name "Isoform358474_16517";
chr9	Mandalorion	CDS	106327220	106327430	.	+	.	transcript_id "Isoform358474_16517"; gene_id "Isoform358474_16517.gene"; gene_name "Isoform358474_16517";
chr9	Mandalorion	exon	106328592	106328833	.	+	.	transcript_id "Isoform358474_16517"; gene_id "Isoform358474_16517.gene"; gene_name "Isoform358474_16517";
chr9	Mandalorion	CDS	106328592	106328833	.	+	.	transcript_id "Isoform358474_16517"; gene_id "Isoform358474_16517.gene"; gene_name "Isoform358474_16517";
chr9	Mandalorion	exon	106329183	106330122	.	+	.	transcript_id "Isoform358474_16517"; gene_id "Isoform358474_16517.gene"; gene_name "Isoform358474_16517";
chr9	Mandalorion	CDS	106329183	106329359	.	+	.	transcript_id "Isoform358474_16517"; gene_id "Isoform358474_16517.gene"; gene_name "Isoform358474_16517";
chr9	Mandalorion	stop_codon	106329360	106329362	.	+	.	transcript_id "Isoform358474_16517"; gene_id "Isoform358474_16517.gene"; gene_name "Isoform358474_16517";
chr9	Mandalorion	transcript	106326428	106330913	.	-	.	transcript_id "Isoform358500_4"; gene_id "Isoform358500_4.gene"; gene_name "Isoform358500_4";
chr9	Mandalorion	exon	106326428	106330913	.	-	.	transcript_id "Isoform358500_4"; gene_id "Isoform358500_4.gene"; gene_name "Isoform358500_4";
chr9	Mandalorion	start_codon	106330863	106330865	.	-	.	transcript_id "Isoform358500_4"; gene_id "Isoform358500_4.gene"; gene_name "Isoform358500_4";
chr9	Mandalorion	CDS	106330536	106330865	.	-	.	transcript_id "Isoform358500_4"; gene_id "Isoform358500_4.gene"; gene_name "Isoform358500_4";
chr9	Mandalorion	stop_codon	106330533	106330535	.	-	.	transcript_id "Isoform358500_4"; gene_id "Isoform358500_4.gene"; gene_name "Isoform358500_4";
chr9	Mandalorion	transcript	106347520	106353396	.	-	.	transcript_id "Isoform358523_22"; gene_id "Isoform358523_22.gene"; gene_name "Isoform358523_22";
chr9	Mandalorion	exon	106347520	106348601	.	-	.	transcript_id "Isoform358523_22"; gene_id "Isoform358523_22.gene"; gene_name "Isoform358523_22";
chr9	Mandalorion	CDS	106348435	106348601	.	-	.	transcript_id "Isoform358523_22"; gene_id "Isoform358523_22.gene"; gene_name "Isoform358523_22";
chr9	Mandalorion	stop_codon	106348432	106348434	.	-	.	transcript_id "Isoform358523_22"; gene_id "Isoform358523_22.gene"; gene_name "Isoform358523_22";
chr9	Mandalorion	exon	106348959	106349114	.	-	.	transcript_id "Isoform358523_22"; gene_id "Isoform358523_22.gene"; gene_name "Isoform358523_22";
chr9	Mandalorion	CDS	106348959	106349114	.	-	.	transcript_id "Isoform358523_22"; gene_id "Isoform358523_22.gene"; gene_name "Isoform358523_22";
chr9	Mandalorion	exon	106350228	106350405	.	-	.	transcript_id "Isoform358523_22"; gene_id "Isoform358523_22.gene"; gene_name "Isoform358523_22";
chr9	Mandalorion	CDS	106350228	106350405	.	-	.	transcript_id "Isoform358523_22"; gene_id "Isoform358523_22.gene"; gene_name "Isoform358523_22";
chr9	Mandalorion	exon	106350632	106350718	.	-	.	transcript_id "Isoform358523_22"; gene_id "Isoform358523_22.gene"; gene_name "Isoform358523_22";
chr9	Mandalorion	CDS	106350632	106350718	.	-	.	transcript_id "Isoform358523_22"; gene_id "Isoform358523_22.gene"; gene_name "Isoform358523_22";
chr9	Mandalorion	exon	106350880	106351032	.	-	.	transcript_id "Isoform358523_22"; gene_id "Isoform358523_22.gene"; gene_name "Isoform358523_22";
chr9	Mandalorion	CDS	106350880	106351032	.	-	.	transcript_id "Isoform358523_22"; gene_id "Isoform358523_22.gene"; gene_name "Isoform358523_22";
chr9	Mandalorion	exon	106351257	106351483	.	-	.	transcript_id "Isoform358523_22"; gene_id "Isoform358523_22.gene"; gene_name "Isoform358523_22";
chr9	Mandalorion	CDS	106351257	106351483	.	-	.	transcript_id "Isoform358523_22"; gene_id "Isoform358523_22.gene"; gene_name "Isoform358523_22";
chr9	Mandalorion	exon	106351596	106351719	.	-	.	transcript_id "Isoform358523_22"; gene_id "Isoform358523_22.gene"; gene_name "Isoform358523_22";
chr9	Mandalorion	CDS	106351596	106351719	.	-	.	transcript_id "Isoform358523_22"; gene_id "Isoform358523_22.gene"; gene_name "Isoform358523_22";
chr9	Mandalorion	exon	106351879	106352067	.	-	.	transcript_id "Isoform358523_22"; gene_id "Isoform358523_22.gene"; gene_name "Isoform358523_22";
chr9	Mandalorion	CDS	106351879	106352067	.	-	.	transcript_id "Isoform358523_22"; gene_id "Isoform358523_22.gene"; gene_name "Isoform358523_22";
chr9	Mandalorion	exon	106352222	106352347	.	-	.	transcript_id "Isoform358523_22"; gene_id "Isoform358523_22.gene"; gene_name "Isoform358523_22";
chr9	Mandalorion	CDS	106352222	106352347	.	-	.	transcript_id "Isoform358523_22"; gene_id "Isoform358523_22.gene"; gene_name "Isoform358523_22";
chr9	Mandalorion	exon	106352998	106353181	.	-	.	transcript_id "Isoform358523_22"; gene_id "Isoform358523_22.gene"; gene_name "Isoform358523_22";
chr9	Mandalorion	start_codon	106353172	106353174	.	-	.	transcript_id "Isoform358523_22"; gene_id "Isoform358523_22.gene"; gene_name "Isoform358523_22";
chr9	Mandalorion	CDS	106352998	106353174	.	-	.	transcript_id "Isoform358523_22"; gene_id "Isoform358523_22.gene"; gene_name "Isoform358523_22";
chr9	Mandalorion	exon	106353281	106353396	.	-	.	transcript_id "Isoform358523_22"; gene_id "Isoform358523_22.gene"; gene_name "Isoform358523_22";
chr9	Mandalorion	transcript	106347826	106353578	.	-	.	transcript_id "Isoform358526_172"; gene_id "Isoform358526_172.gene"; gene_name "Isoform358526_172";
chr9	Mandalorion	exon	106347826	106348601	.	-	.	transcript_id "Isoform358526_172"; gene_id "Isoform358526_172.gene"; gene_name "Isoform358526_172";
chr9	Mandalorion	CDS	106348435	106348601	.	-	.	transcript_id "Isoform358526_172"; gene_id "Isoform358526_172.gene"; gene_name "Isoform358526_172";
chr9	Mandalorion	stop_codon	106348432	106348434	.	-	.	transcript_id "Isoform358526_172"; gene_id "Isoform358526_172.gene"; gene_name "Isoform358526_172";
chr9	Mandalorion	exon	106348959	106349114	.	-	.	transcript_id "Isoform358526_172"; gene_id "Isoform358526_172.gene"; gene_name "Isoform358526_172";
chr9	Mandalorion	CDS	106348959	106349114	.	-	.	transcript_id "Isoform358526_172"; gene_id "Isoform358526_172.gene"; gene_name "Isoform358526_172";
chr9	Mandalorion	exon	106350228	106350405	.	-	.	transcript_id "Isoform358526_172"; gene_id "Isoform358526_172.gene"; gene_name "Isoform358526_172";
chr9	Mandalorion	CDS	106350228	106350405	.	-	.	transcript_id "Isoform358526_172"; gene_id "Isoform358526_172.gene"; gene_name "Isoform358526_172";
chr9	Mandalorion	exon	106350632	106350718	.	-	.	transcript_id "Isoform358526_172"; gene_id "Isoform358526_172.gene"; gene_name "Isoform358526_172";
chr9	Mandalorion	CDS	106350632	106350718	.	-	.	transcript_id "Isoform358526_172"; gene_id "Isoform358526_172.gene"; gene_name "Isoform358526_172";
chr9	Mandalorion	exon	106350880	106351032	.	-	.	transcript_id "Isoform358526_172"; gene_id "Isoform358526_172.gene"; gene_name "Isoform358526_172";
chr9	Mandalorion	CDS	106350880	106351032	.	-	.	transcript_id "Isoform358526_172"; gene_id "Isoform358526_172.gene"; gene_name "Isoform358526_172";
chr9	Mandalorion	exon	106351257	106351483	.	-	.	transcript_id "Isoform358526_172"; gene_id "Isoform358526_172.gene"; gene_name "Isoform358526_172";
chr9	Mandalorion	CDS	106351257	106351483	.	-	.	transcript_id "Isoform358526_172"; gene_id "Isoform358526_172.gene"; gene_name "Isoform358526_172";
chr9	Mandalorion	exon	106351596	106351719	.	-	.	transcript_id "Isoform358526_172"; gene_id "Isoform358526_172.gene"; gene_name "Isoform358526_172";
chr9	Mandalorion	CDS	106351596	106351719	.	-	.	transcript_id "Isoform358526_172"; gene_id "Isoform358526_172.gene"; gene_name "Isoform358526_172";
chr9	Mandalorion	exon	106351879	106352067	.	-	.	transcript_id "Isoform358526_172"; gene_id "Isoform358526_172.gene"; gene_name "Isoform358526_172";
chr9	Mandalorion	CDS	106351879	106352067	.	-	.	transcript_id "Isoform358526_172"; gene_id "Isoform358526_172.gene"; gene_name "Isoform358526_172";
chr9	Mandalorion	exon	106352222	106352347	.	-	.	transcript_id "Isoform358526_172"; gene_id "Isoform358526_172.gene"; gene_name "Isoform358526_172";
chr9	Mandalorion	CDS	106352222	106352347	.	-	.	transcript_id "Isoform358526_172"; gene_id "Isoform358526_172.gene"; gene_name "Isoform358526_172";
chr9	Mandalorion	exon	106352998	106353181	.	-	.	transcript_id "Isoform358526_172"; gene_id "Isoform358526_172.gene"; gene_name "Isoform358526_172";
chr9	Mandalorion	start_codon	106353172	106353174	.	-	.	transcript_id "Isoform358526_172"; gene_id "Isoform358526_172.gene"; gene_name "Isoform358526_172";
chr9	Mandalorion	CDS	106352998	106353174	.	-	.	transcript_id "Isoform358526_172"; gene_id "Isoform358526_172.gene"; gene_name "Isoform358526_172";
chr9	Mandalorion	exon	106353281	106353578	.	-	.	transcript_id "Isoform358526_172"; gene_id "Isoform358526_172.gene"; gene_name "Isoform358526_172";
chr9	Mandalorion	transcript	106347826	106353385	.	-	.	transcript_id "Isoform358527_314"; gene_id "Isoform358527_314.gene"; gene_name "Isoform358527_314";
chr9	Mandalorion	exon	106347826	106348601	.	-	.	transcript_id "Isoform358527_314"; gene_id "Isoform358527_314.gene"; gene_name "Isoform358527_314";
chr9	Mandalorion	CDS	106348435	106348601	.	-	.	transcript_id "Isoform358527_314"; gene_id "Isoform358527_314.gene"; gene_name "Isoform358527_314";
chr9	Mandalorion	stop_codon	106348432	106348434	.	-	.	transcript_id "Isoform358527_314"; gene_id "Isoform358527_314.gene"; gene_name "Isoform358527_314";
chr9	Mandalorion	exon	106348959	106349114	.	-	.	transcript_id "Isoform358527_314"; gene_id "Isoform358527_314.gene"; gene_name "Isoform358527_314";
chr9	Mandalorion	CDS	106348959	106349114	.	-	.	transcript_id "Isoform358527_314"; gene_id "Isoform358527_314.gene"; gene_name "Isoform358527_314";
chr9	Mandalorion	exon	106350228	106350405	.	-	.	transcript_id "Isoform358527_314"; gene_id "Isoform358527_314.gene"; gene_name "Isoform358527_314";
chr9	Mandalorion	CDS	106350228	106350405	.	-	.	transcript_id "Isoform358527_314"; gene_id "Isoform358527_314.gene"; gene_name "Isoform358527_314";
chr9	Mandalorion	exon	106350632	106350718	.	-	.	transcript_id "Isoform358527_314"; gene_id "Isoform358527_314.gene"; gene_name "Isoform358527_314";
chr9	Mandalorion	CDS	106350632	106350718	.	-	.	transcript_id "Isoform358527_314"; gene_id "Isoform358527_314.gene"; gene_name "Isoform358527_314";
chr9	Mandalorion	exon	106350880	106351032	.	-	.	transcript_id "Isoform358527_314"; gene_id "Isoform358527_314.gene"; gene_name "Isoform358527_314";
chr9	Mandalorion	CDS	106350880	106351032	.	-	.	transcript_id "Isoform358527_314"; gene_id "Isoform358527_314.gene"; gene_name "Isoform358527_314";
chr9	Mandalorion	exon	106351257	106351483	.	-	.	transcript_id "Isoform358527_314"; gene_id "Isoform358527_314.gene"; gene_name "Isoform358527_314";
chr9	Mandalorion	CDS	106351257	106351483	.	-	.	transcript_id "Isoform358527_314"; gene_id "Isoform358527_314.gene"; gene_name "Isoform358527_314";
chr9	Mandalorion	exon	106351596	106351719	.	-	.	transcript_id "Isoform358527_314"; gene_id "Isoform358527_314.gene"; gene_name "Isoform358527_314";
chr9	Mandalorion	CDS	106351596	106351719	.	-	.	transcript_id "Isoform358527_314"; gene_id "Isoform358527_314.gene"; gene_name "Isoform358527_314";
chr9	Mandalorion	exon	106351879	106352067	.	-	.	transcript_id "Isoform358527_314"; gene_id "Isoform358527_314.gene"; gene_name "Isoform358527_314";
chr9	Mandalorion	CDS	106351879	106352067	.	-	.	transcript_id "Isoform358527_314"; gene_id "Isoform358527_314.gene"; gene_name "Isoform358527_314";
chr9	Mandalorion	exon	106352222	106352347	.	-	.	transcript_id "Isoform358527_314"; gene_id "Isoform358527_314.gene"; gene_name "Isoform358527_314";
chr9	Mandalorion	CDS	106352222	106352347	.	-	.	transcript_id "Isoform358527_314"; gene_id "Isoform358527_314.gene"; gene_name "Isoform358527_314";
chr9	Mandalorion	exon	106352998	106353181	.	-	.	transcript_id "Isoform358527_314"; gene_id "Isoform358527_314.gene"; gene_name "Isoform358527_314";
chr9	Mandalorion	start_codon	106353172	106353174	.	-	.	transcript_id "Isoform358527_314"; gene_id "Isoform358527_314.gene"; gene_name "Isoform358527_314";
chr9	Mandalorion	CDS	106352998	106353174	.	-	.	transcript_id "Isoform358527_314"; gene_id "Isoform358527_314.gene"; gene_name "Isoform358527_314";
chr9	Mandalorion	exon	106353281	106353385	.	-	.	transcript_id "Isoform358527_314"; gene_id "Isoform358527_314.gene"; gene_name "Isoform358527_314";
chr9	Mandalorion	transcript	106347826	106353578	.	-	.	transcript_id "Isoform358536_132"; gene_id "Isoform358536_132.gene"; gene_name "Isoform358536_132";
chr9	Mandalorion	exon	106347826	106348601	.	-	.	transcript_id "Isoform358536_132"; gene_id "Isoform358536_132.gene"; gene_name "Isoform358536_132";
chr9	Mandalorion	CDS	106348435	106348601	.	-	.	transcript_id "Isoform358536_132"; gene_id "Isoform358536_132.gene"; gene_name "Isoform358536_132";
chr9	Mandalorion	stop_codon	106348432	106348434	.	-	.	transcript_id "Isoform358536_132"; gene_id "Isoform358536_132.gene"; gene_name "Isoform358536_132";
chr9	Mandalorion	exon	106348959	106349114	.	-	.	transcript_id "Isoform358536_132"; gene_id "Isoform358536_132.gene"; gene_name "Isoform358536_132";
chr9	Mandalorion	CDS	106348959	106349114	.	-	.	transcript_id "Isoform358536_132"; gene_id "Isoform358536_132.gene"; gene_name "Isoform358536_132";
chr9	Mandalorion	exon	106350228	106350405	.	-	.	transcript_id "Isoform358536_132"; gene_id "Isoform358536_132.gene"; gene_name "Isoform358536_132";
chr9	Mandalorion	CDS	106350228	106350405	.	-	.	transcript_id "Isoform358536_132"; gene_id "Isoform358536_132.gene"; gene_name "Isoform358536_132";
chr9	Mandalorion	exon	106350632	106350718	.	-	.	transcript_id "Isoform358536_132"; gene_id "Isoform358536_132.gene"; gene_name "Isoform358536_132";
chr9	Mandalorion	CDS	106350632	106350718	.	-	.	transcript_id "Isoform358536_132"; gene_id "Isoform358536_132.gene"; gene_name "Isoform358536_132";
chr9	Mandalorion	exon	106350880	106351032	.	-	.	transcript_id "Isoform358536_132"; gene_id "Isoform358536_132.gene"; gene_name "Isoform358536_132";
chr9	Mandalorion	CDS	106350880	106351032	.	-	.	transcript_id "Isoform358536_132"; gene_id "Isoform358536_132.gene"; gene_name "Isoform358536_132";
chr9	Mandalorion	exon	106351257	106351483	.	-	.	transcript_id "Isoform358536_132"; gene_id "Isoform358536_132.gene"; gene_name "Isoform358536_132";
chr9	Mandalorion	CDS	106351257	106351483	.	-	.	transcript_id "Isoform358536_132"; gene_id "Isoform358536_132.gene"; gene_name "Isoform358536_132";
chr9	Mandalorion	exon	106351596	106351719	.	-	.	transcript_id "Isoform358536_132"; gene_id "Isoform358536_132.gene"; gene_name "Isoform358536_132";
chr9	Mandalorion	CDS	106351596	106351719	.	-	.	transcript_id "Isoform358536_132"; gene_id "Isoform358536_132.gene"; gene_name "Isoform358536_132";
chr9	Mandalorion	exon	106351879	106352067	.	-	.	transcript_id "Isoform358536_132"; gene_id "Isoform358536_132.gene"; gene_name "Isoform358536_132";
chr9	Mandalorion	CDS	106351879	106352067	.	-	.	transcript_id "Isoform358536_132"; gene_id "Isoform358536_132.gene"; gene_name "Isoform358536_132";
chr9	Mandalorion	exon	106352222	106352347	.	-	.	transcript_id "Isoform358536_132"; gene_id "Isoform358536_132.gene"; gene_name "Isoform358536_132";
chr9	Mandalorion	CDS	106352222	106352347	.	-	.	transcript_id "Isoform358536_132"; gene_id "Isoform358536_132.gene"; gene_name "Isoform358536_132";
chr9	Mandalorion	exon	106352998	106353181	.	-	.	transcript_id "Isoform358536_132"; gene_id "Isoform358536_132.gene"; gene_name "Isoform358536_132";
chr9	Mandalorion	start_codon	106353172	106353174	.	-	.	transcript_id "Isoform358536_132"; gene_id "Isoform358536_132.gene"; gene_name "Isoform358536_132";
chr9	Mandalorion	CDS	106352998	106353174	.	-	.	transcript_id "Isoform358536_132"; gene_id "Isoform358536_132.gene"; gene_name "Isoform358536_132";
chr9	Mandalorion	exon	106353524	106353578	.	-	.	transcript_id "Isoform358536_132"; gene_id "Isoform358536_132.gene"; gene_name "Isoform358536_132";
chr9	Mandalorion	transcript	106347520	106353840	.	-	.	transcript_id "Isoform358540_13"; gene_id "Isoform358540_13.gene"; gene_name "Isoform358540_13";
chr9	Mandalorion	exon	106347520	106348601	.	-	.	transcript_id "Isoform358540_13"; gene_id "Isoform358540_13.gene"; gene_name "Isoform358540_13";
chr9	Mandalorion	CDS	106348435	106348601	.	-	.	transcript_id "Isoform358540_13"; gene_id "Isoform358540_13.gene"; gene_name "Isoform358540_13";
chr9	Mandalorion	stop_codon	106348432	106348434	.	-	.	transcript_id "Isoform358540_13"; gene_id "Isoform358540_13.gene"; gene_name "Isoform358540_13";
chr9	Mandalorion	exon	106348959	106349114	.	-	.	transcript_id "Isoform358540_13"; gene_id "Isoform358540_13.gene"; gene_name "Isoform358540_13";
chr9	Mandalorion	CDS	106348959	106349114	.	-	.	transcript_id "Isoform358540_13"; gene_id "Isoform358540_13.gene"; gene_name "Isoform358540_13";
chr9	Mandalorion	exon	106350228	106350405	.	-	.	transcript_id "Isoform358540_13"; gene_id "Isoform358540_13.gene"; gene_name "Isoform358540_13";
chr9	Mandalorion	CDS	106350228	106350405	.	-	.	transcript_id "Isoform358540_13"; gene_id "Isoform358540_13.gene"; gene_name "Isoform358540_13";
chr9	Mandalorion	exon	106350632	106350718	.	-	.	transcript_id "Isoform358540_13"; gene_id "Isoform358540_13.gene"; gene_name "Isoform358540_13";
chr9	Mandalorion	CDS	106350632	106350718	.	-	.	transcript_id "Isoform358540_13"; gene_id "Isoform358540_13.gene"; gene_name "Isoform358540_13";
chr9	Mandalorion	exon	106350880	106351032	.	-	.	transcript_id "Isoform358540_13"; gene_id "Isoform358540_13.gene"; gene_name "Isoform358540_13";
chr9	Mandalorion	CDS	106350880	106351032	.	-	.	transcript_id "Isoform358540_13"; gene_id "Isoform358540_13.gene"; gene_name "Isoform358540_13";
chr9	Mandalorion	exon	106351257	106351483	.	-	.	transcript_id "Isoform358540_13"; gene_id "Isoform358540_13.gene"; gene_name "Isoform358540_13";
chr9	Mandalorion	CDS	106351257	106351483	.	-	.	transcript_id "Isoform358540_13"; gene_id "Isoform358540_13.gene"; gene_name "Isoform358540_13";
chr9	Mandalorion	exon	106351596	106351719	.	-	.	transcript_id "Isoform358540_13"; gene_id "Isoform358540_13.gene"; gene_name "Isoform358540_13";
chr9	Mandalorion	CDS	106351596	106351719	.	-	.	transcript_id "Isoform358540_13"; gene_id "Isoform358540_13.gene"; gene_name "Isoform358540_13";
chr9	Mandalorion	exon	106351879	106352067	.	-	.	transcript_id "Isoform358540_13"; gene_id "Isoform358540_13.gene"; gene_name "Isoform358540_13";
chr9	Mandalorion	CDS	106351879	106352067	.	-	.	transcript_id "Isoform358540_13"; gene_id "Isoform358540_13.gene"; gene_name "Isoform358540_13";
chr9	Mandalorion	exon	106352222	106352347	.	-	.	transcript_id "Isoform358540_13"; gene_id "Isoform358540_13.gene"; gene_name "Isoform358540_13";
chr9	Mandalorion	CDS	106352222	106352347	.	-	.	transcript_id "Isoform358540_13"; gene_id "Isoform358540_13.gene"; gene_name "Isoform358540_13";
chr9	Mandalorion	exon	106352998	106353181	.	-	.	transcript_id "Isoform358540_13"; gene_id "Isoform358540_13.gene"; gene_name "Isoform358540_13";
chr9	Mandalorion	start_codon	106353172	106353174	.	-	.	transcript_id "Isoform358540_13"; gene_id "Isoform358540_13.gene"; gene_name "Isoform358540_13";
chr9	Mandalorion	CDS	106352998	106353174	.	-	.	transcript_id "Isoform358540_13"; gene_id "Isoform358540_13.gene"; gene_name "Isoform358540_13";
chr9	Mandalorion	exon	106353692	106353840	.	-	.	transcript_id "Isoform358540_13"; gene_id "Isoform358540_13.gene"; gene_name "Isoform358540_13";
chr9	Mandalorion	transcript	106347826	106353852	.	-	.	transcript_id "Isoform358544_194"; gene_id "Isoform358544_194.gene"; gene_name "Isoform358544_194";
chr9	Mandalorion	exon	106347826	106348601	.	-	.	transcript_id "Isoform358544_194"; gene_id "Isoform358544_194.gene"; gene_name "Isoform358544_194";
chr9	Mandalorion	CDS	106348435	106348601	.	-	.	transcript_id "Isoform358544_194"; gene_id "Isoform358544_194.gene"; gene_name "Isoform358544_194";
chr9	Mandalorion	stop_codon	106348432	106348434	.	-	.	transcript_id "Isoform358544_194"; gene_id "Isoform358544_194.gene"; gene_name "Isoform358544_194";
chr9	Mandalorion	exon	106348959	106349114	.	-	.	transcript_id "Isoform358544_194"; gene_id "Isoform358544_194.gene"; gene_name "Isoform358544_194";
chr9	Mandalorion	CDS	106348959	106349114	.	-	.	transcript_id "Isoform358544_194"; gene_id "Isoform358544_194.gene"; gene_name "Isoform358544_194";
chr9	Mandalorion	exon	106350228	106350405	.	-	.	transcript_id "Isoform358544_194"; gene_id "Isoform358544_194.gene"; gene_name "Isoform358544_194";
chr9	Mandalorion	CDS	106350228	106350405	.	-	.	transcript_id "Isoform358544_194"; gene_id "Isoform358544_194.gene"; gene_name "Isoform358544_194";
chr9	Mandalorion	exon	106350632	106350718	.	-	.	transcript_id "Isoform358544_194"; gene_id "Isoform358544_194.gene"; gene_name "Isoform358544_194";
chr9	Mandalorion	CDS	106350632	106350718	.	-	.	transcript_id "Isoform358544_194"; gene_id "Isoform358544_194.gene"; gene_name "Isoform358544_194";
chr9	Mandalorion	exon	106350880	106351032	.	-	.	transcript_id "Isoform358544_194"; gene_id "Isoform358544_194.gene"; gene_name "Isoform358544_194";
chr9	Mandalorion	CDS	106350880	106351032	.	-	.	transcript_id "Isoform358544_194"; gene_id "Isoform358544_194.gene"; gene_name "Isoform358544_194";
chr9	Mandalorion	exon	106351257	106351483	.	-	.	transcript_id "Isoform358544_194"; gene_id "Isoform358544_194.gene"; gene_name "Isoform358544_194";
chr9	Mandalorion	CDS	106351257	106351483	.	-	.	transcript_id "Isoform358544_194"; gene_id "Isoform358544_194.gene"; gene_name "Isoform358544_194";
chr9	Mandalorion	exon	106351596	106351719	.	-	.	transcript_id "Isoform358544_194"; gene_id "Isoform358544_194.gene"; gene_name "Isoform358544_194";
chr9	Mandalorion	CDS	106351596	106351719	.	-	.	transcript_id "Isoform358544_194"; gene_id "Isoform358544_194.gene"; gene_name "Isoform358544_194";
chr9	Mandalorion	exon	106351879	106352067	.	-	.	transcript_id "Isoform358544_194"; gene_id "Isoform358544_194.gene"; gene_name "Isoform358544_194";
chr9	Mandalorion	CDS	106351879	106352067	.	-	.	transcript_id "Isoform358544_194"; gene_id "Isoform358544_194.gene"; gene_name "Isoform358544_194";
chr9	Mandalorion	exon	106352222	106352347	.	-	.	transcript_id "Isoform358544_194"; gene_id "Isoform358544_194.gene"; gene_name "Isoform358544_194";
chr9	Mandalorion	CDS	106352222	106352347	.	-	.	transcript_id "Isoform358544_194"; gene_id "Isoform358544_194.gene"; gene_name "Isoform358544_194";
chr9	Mandalorion	exon	106352998	106353181	.	-	.	transcript_id "Isoform358544_194"; gene_id "Isoform358544_194.gene"; gene_name "Isoform358544_194";
chr9	Mandalorion	start_codon	106353172	106353174	.	-	.	transcript_id "Isoform358544_194"; gene_id "Isoform358544_194.gene"; gene_name "Isoform358544_194";
chr9	Mandalorion	CDS	106352998	106353174	.	-	.	transcript_id "Isoform358544_194"; gene_id "Isoform358544_194.gene"; gene_name "Isoform358544_194";
chr9	Mandalorion	exon	106353692	106353852	.	-	.	transcript_id "Isoform358544_194"; gene_id "Isoform358544_194.gene"; gene_name "Isoform358544_194";
chr9	Mandalorion	transcript	106347826	106354155	.	-	.	transcript_id "Isoform358546_16"; gene_id "Isoform358546_16.gene"; gene_name "Isoform358546_16";
chr9	Mandalorion	exon	106347826	106348601	.	-	.	transcript_id "Isoform358546_16"; gene_id "Isoform358546_16.gene"; gene_name "Isoform358546_16";
chr9	Mandalorion	CDS	106348435	106348601	.	-	.	transcript_id "Isoform358546_16"; gene_id "Isoform358546_16.gene"; gene_name "Isoform358546_16";
chr9	Mandalorion	stop_codon	106348432	106348434	.	-	.	transcript_id "Isoform358546_16"; gene_id "Isoform358546_16.gene"; gene_name "Isoform358546_16";
chr9	Mandalorion	exon	106348959	106349114	.	-	.	transcript_id "Isoform358546_16"; gene_id "Isoform358546_16.gene"; gene_name "Isoform358546_16";
chr9	Mandalorion	CDS	106348959	106349114	.	-	.	transcript_id "Isoform358546_16"; gene_id "Isoform358546_16.gene"; gene_name "Isoform358546_16";
chr9	Mandalorion	exon	106350228	106350405	.	-	.	transcript_id "Isoform358546_16"; gene_id "Isoform358546_16.gene"; gene_name "Isoform358546_16";
chr9	Mandalorion	CDS	106350228	106350405	.	-	.	transcript_id "Isoform358546_16"; gene_id "Isoform358546_16.gene"; gene_name "Isoform358546_16";
chr9	Mandalorion	exon	106350632	106350718	.	-	.	transcript_id "Isoform358546_16"; gene_id "Isoform358546_16.gene"; gene_name "Isoform358546_16";
chr9	Mandalorion	CDS	106350632	106350718	.	-	.	transcript_id "Isoform358546_16"; gene_id "Isoform358546_16.gene"; gene_name "Isoform358546_16";
chr9	Mandalorion	exon	106350880	106351032	.	-	.	transcript_id "Isoform358546_16"; gene_id "Isoform358546_16.gene"; gene_name "Isoform358546_16";
chr9	Mandalorion	CDS	106350880	106351032	.	-	.	transcript_id "Isoform358546_16"; gene_id "Isoform358546_16.gene"; gene_name "Isoform358546_16";
chr9	Mandalorion	exon	106351257	106351483	.	-	.	transcript_id "Isoform358546_16"; gene_id "Isoform358546_16.gene"; gene_name "Isoform358546_16";
chr9	Mandalorion	CDS	106351257	106351483	.	-	.	transcript_id "Isoform358546_16"; gene_id "Isoform358546_16.gene"; gene_name "Isoform358546_16";
chr9	Mandalorion	exon	106351596	106351719	.	-	.	transcript_id "Isoform358546_16"; gene_id "Isoform358546_16.gene"; gene_name "Isoform358546_16";
chr9	Mandalorion	CDS	106351596	106351719	.	-	.	transcript_id "Isoform358546_16"; gene_id "Isoform358546_16.gene"; gene_name "Isoform358546_16";
chr9	Mandalorion	exon	106351879	106352067	.	-	.	transcript_id "Isoform358546_16"; gene_id "Isoform358546_16.gene"; gene_name "Isoform358546_16";
chr9	Mandalorion	CDS	106351879	106352067	.	-	.	transcript_id "Isoform358546_16"; gene_id "Isoform358546_16.gene"; gene_name "Isoform358546_16";
chr9	Mandalorion	exon	106352222	106352347	.	-	.	transcript_id "Isoform358546_16"; gene_id "Isoform358546_16.gene"; gene_name "Isoform358546_16";
chr9	Mandalorion	CDS	106352222	106352347	.	-	.	transcript_id "Isoform358546_16"; gene_id "Isoform358546_16.gene"; gene_name "Isoform358546_16";
chr9	Mandalorion	exon	106352998	106353181	.	-	.	transcript_id "Isoform358546_16"; gene_id "Isoform358546_16.gene"; gene_name "Isoform358546_16";
chr9	Mandalorion	start_codon	106353172	106353174	.	-	.	transcript_id "Isoform358546_16"; gene_id "Isoform358546_16.gene"; gene_name "Isoform358546_16";
chr9	Mandalorion	CDS	106352998	106353174	.	-	.	transcript_id "Isoform358546_16"; gene_id "Isoform358546_16.gene"; gene_name "Isoform358546_16";
chr9	Mandalorion	exon	106353692	106354155	.	-	.	transcript_id "Isoform358546_16"; gene_id "Isoform358546_16.gene"; gene_name "Isoform358546_16";
chr9	Mandalorion	transcript	106347826	106353363	.	-	.	transcript_id "Isoform358555_55"; gene_id "Isoform358555_55.gene"; gene_name "Isoform358555_55";
chr9	Mandalorion	exon	106347826	106348601	.	-	.	transcript_id "Isoform358555_55"; gene_id "Isoform358555_55.gene"; gene_name "Isoform358555_55";
chr9	Mandalorion	CDS	106348435	106348601	.	-	.	transcript_id "Isoform358555_55"; gene_id "Isoform358555_55.gene"; gene_name "Isoform358555_55";
chr9	Mandalorion	stop_codon	106348432	106348434	.	-	.	transcript_id "Isoform358555_55"; gene_id "Isoform358555_55.gene"; gene_name "Isoform358555_55";
chr9	Mandalorion	exon	106348959	106349114	.	-	.	transcript_id "Isoform358555_55"; gene_id "Isoform358555_55.gene"; gene_name "Isoform358555_55";
chr9	Mandalorion	CDS	106348959	106349114	.	-	.	transcript_id "Isoform358555_55"; gene_id "Isoform358555_55.gene"; gene_name "Isoform358555_55";
chr9	Mandalorion	exon	106350228	106350405	.	-	.	transcript_id "Isoform358555_55"; gene_id "Isoform358555_55.gene"; gene_name "Isoform358555_55";
chr9	Mandalorion	CDS	106350228	106350405	.	-	.	transcript_id "Isoform358555_55"; gene_id "Isoform358555_55.gene"; gene_name "Isoform358555_55";
chr9	Mandalorion	exon	106350632	106350718	.	-	.	transcript_id "Isoform358555_55"; gene_id "Isoform358555_55.gene"; gene_name "Isoform358555_55";
chr9	Mandalorion	CDS	106350632	106350718	.	-	.	transcript_id "Isoform358555_55"; gene_id "Isoform358555_55.gene"; gene_name "Isoform358555_55";
chr9	Mandalorion	exon	106350880	106351032	.	-	.	transcript_id "Isoform358555_55"; gene_id "Isoform358555_55.gene"; gene_name "Isoform358555_55";
chr9	Mandalorion	CDS	106350880	106351032	.	-	.	transcript_id "Isoform358555_55"; gene_id "Isoform358555_55.gene"; gene_name "Isoform358555_55";
chr9	Mandalorion	exon	106351257	106351483	.	-	.	transcript_id "Isoform358555_55"; gene_id "Isoform358555_55.gene"; gene_name "Isoform358555_55";
chr9	Mandalorion	CDS	106351257	106351483	.	-	.	transcript_id "Isoform358555_55"; gene_id "Isoform358555_55.gene"; gene_name "Isoform358555_55";
chr9	Mandalorion	exon	106351596	106351734	.	-	.	transcript_id "Isoform358555_55"; gene_id "Isoform358555_55.gene"; gene_name "Isoform358555_55";
chr9	Mandalorion	CDS	106351596	106351734	.	-	.	transcript_id "Isoform358555_55"; gene_id "Isoform358555_55.gene"; gene_name "Isoform358555_55";
chr9	Mandalorion	exon	106351879	106352067	.	-	.	transcript_id "Isoform358555_55"; gene_id "Isoform358555_55.gene"; gene_name "Isoform358555_55";
chr9	Mandalorion	CDS	106351879	106352067	.	-	.	transcript_id "Isoform358555_55"; gene_id "Isoform358555_55.gene"; gene_name "Isoform358555_55";
chr9	Mandalorion	exon	106352222	106352347	.	-	.	transcript_id "Isoform358555_55"; gene_id "Isoform358555_55.gene"; gene_name "Isoform358555_55";
chr9	Mandalorion	CDS	106352222	106352347	.	-	.	transcript_id "Isoform358555_55"; gene_id "Isoform358555_55.gene"; gene_name "Isoform358555_55";
chr9	Mandalorion	exon	106352998	106353181	.	-	.	transcript_id "Isoform358555_55"; gene_id "Isoform358555_55.gene"; gene_name "Isoform358555_55";
chr9	Mandalorion	start_codon	106353172	106353174	.	-	.	transcript_id "Isoform358555_55"; gene_id "Isoform358555_55.gene"; gene_name "Isoform358555_55";
chr9	Mandalorion	CDS	106352998	106353174	.	-	.	transcript_id "Isoform358555_55"; gene_id "Isoform358555_55.gene"; gene_name "Isoform358555_55";
chr9	Mandalorion	exon	106353281	106353363	.	-	.	transcript_id "Isoform358555_55"; gene_id "Isoform358555_55.gene"; gene_name "Isoform358555_55";
chr9	Mandalorion	transcript	106347826	106353578	.	-	.	transcript_id "Isoform358556_24"; gene_id "Isoform358556_24.gene"; gene_name "Isoform358556_24";
chr9	Mandalorion	exon	106347826	106348601	.	-	.	transcript_id "Isoform358556_24"; gene_id "Isoform358556_24.gene"; gene_name "Isoform358556_24";
chr9	Mandalorion	CDS	106348435	106348601	.	-	.	transcript_id "Isoform358556_24"; gene_id "Isoform358556_24.gene"; gene_name "Isoform358556_24";
chr9	Mandalorion	stop_codon	106348432	106348434	.	-	.	transcript_id "Isoform358556_24"; gene_id "Isoform358556_24.gene"; gene_name "Isoform358556_24";
chr9	Mandalorion	exon	106348959	106349114	.	-	.	transcript_id "Isoform358556_24"; gene_id "Isoform358556_24.gene"; gene_name "Isoform358556_24";
chr9	Mandalorion	CDS	106348959	106349114	.	-	.	transcript_id "Isoform358556_24"; gene_id "Isoform358556_24.gene"; gene_name "Isoform358556_24";
chr9	Mandalorion	exon	106350228	106350405	.	-	.	transcript_id "Isoform358556_24"; gene_id "Isoform358556_24.gene"; gene_name "Isoform358556_24";
chr9	Mandalorion	CDS	106350228	106350405	.	-	.	transcript_id "Isoform358556_24"; gene_id "Isoform358556_24.gene"; gene_name "Isoform358556_24";
chr9	Mandalorion	exon	106350632	106350718	.	-	.	transcript_id "Isoform358556_24"; gene_id "Isoform358556_24.gene"; gene_name "Isoform358556_24";
chr9	Mandalorion	CDS	106350632	106350718	.	-	.	transcript_id "Isoform358556_24"; gene_id "Isoform358556_24.gene"; gene_name "Isoform358556_24";
chr9	Mandalorion	exon	106350880	106351032	.	-	.	transcript_id "Isoform358556_24"; gene_id "Isoform358556_24.gene"; gene_name "Isoform358556_24";
chr9	Mandalorion	CDS	106350880	106351032	.	-	.	transcript_id "Isoform358556_24"; gene_id "Isoform358556_24.gene"; gene_name "Isoform358556_24";
chr9	Mandalorion	exon	106351257	106351483	.	-	.	transcript_id "Isoform358556_24"; gene_id "Isoform358556_24.gene"; gene_name "Isoform358556_24";
chr9	Mandalorion	CDS	106351257	106351483	.	-	.	transcript_id "Isoform358556_24"; gene_id "Isoform358556_24.gene"; gene_name "Isoform358556_24";
chr9	Mandalorion	exon	106351596	106351734	.	-	.	transcript_id "Isoform358556_24"; gene_id "Isoform358556_24.gene"; gene_name "Isoform358556_24";
chr9	Mandalorion	CDS	106351596	106351734	.	-	.	transcript_id "Isoform358556_24"; gene_id "Isoform358556_24.gene"; gene_name "Isoform358556_24";
chr9	Mandalorion	exon	106351879	106352067	.	-	.	transcript_id "Isoform358556_24"; gene_id "Isoform358556_24.gene"; gene_name "Isoform358556_24";
chr9	Mandalorion	CDS	106351879	106352067	.	-	.	transcript_id "Isoform358556_24"; gene_id "Isoform358556_24.gene"; gene_name "Isoform358556_24";
chr9	Mandalorion	exon	106352222	106352347	.	-	.	transcript_id "Isoform358556_24"; gene_id "Isoform358556_24.gene"; gene_name "Isoform358556_24";
chr9	Mandalorion	CDS	106352222	106352347	.	-	.	transcript_id "Isoform358556_24"; gene_id "Isoform358556_24.gene"; gene_name "Isoform358556_24";
chr9	Mandalorion	exon	106352998	106353181	.	-	.	transcript_id "Isoform358556_24"; gene_id "Isoform358556_24.gene"; gene_name "Isoform358556_24";
chr9	Mandalorion	start_codon	106353172	106353174	.	-	.	transcript_id "Isoform358556_24"; gene_id "Isoform358556_24.gene"; gene_name "Isoform358556_24";
chr9	Mandalorion	CDS	106352998	106353174	.	-	.	transcript_id "Isoform358556_24"; gene_id "Isoform358556_24.gene"; gene_name "Isoform358556_24";
chr9	Mandalorion	exon	106353281	106353578	.	-	.	transcript_id "Isoform358556_24"; gene_id "Isoform358556_24.gene"; gene_name "Isoform358556_24";
chr9	Mandalorion	transcript	106347826	106353578	.	-	.	transcript_id "Isoform358562_20"; gene_id "Isoform358562_20.gene"; gene_name "Isoform358562_20";
chr9	Mandalorion	exon	106347826	106348601	.	-	.	transcript_id "Isoform358562_20"; gene_id "Isoform358562_20.gene"; gene_name "Isoform358562_20";
chr9	Mandalorion	CDS	106348435	106348601	.	-	.	transcript_id "Isoform358562_20"; gene_id "Isoform358562_20.gene"; gene_name "Isoform358562_20";
chr9	Mandalorion	stop_codon	106348432	106348434	.	-	.	transcript_id "Isoform358562_20"; gene_id "Isoform358562_20.gene"; gene_name "Isoform358562_20";
chr9	Mandalorion	exon	106348959	106349114	.	-	.	transcript_id "Isoform358562_20"; gene_id "Isoform358562_20.gene"; gene_name "Isoform358562_20";
chr9	Mandalorion	CDS	106348959	106349114	.	-	.	transcript_id "Isoform358562_20"; gene_id "Isoform358562_20.gene"; gene_name "Isoform358562_20";
chr9	Mandalorion	exon	106350228	106350405	.	-	.	transcript_id "Isoform358562_20"; gene_id "Isoform358562_20.gene"; gene_name "Isoform358562_20";
chr9	Mandalorion	CDS	106350228	106350405	.	-	.	transcript_id "Isoform358562_20"; gene_id "Isoform358562_20.gene"; gene_name "Isoform358562_20";
chr9	Mandalorion	exon	106350632	106350718	.	-	.	transcript_id "Isoform358562_20"; gene_id "Isoform358562_20.gene"; gene_name "Isoform358562_20";
chr9	Mandalorion	CDS	106350632	106350718	.	-	.	transcript_id "Isoform358562_20"; gene_id "Isoform358562_20.gene"; gene_name "Isoform358562_20";
chr9	Mandalorion	exon	106350880	106351032	.	-	.	transcript_id "Isoform358562_20"; gene_id "Isoform358562_20.gene"; gene_name "Isoform358562_20";
chr9	Mandalorion	CDS	106350880	106351032	.	-	.	transcript_id "Isoform358562_20"; gene_id "Isoform358562_20.gene"; gene_name "Isoform358562_20";
chr9	Mandalorion	exon	106351257	106351483	.	-	.	transcript_id "Isoform358562_20"; gene_id "Isoform358562_20.gene"; gene_name "Isoform358562_20";
chr9	Mandalorion	CDS	106351257	106351483	.	-	.	transcript_id "Isoform358562_20"; gene_id "Isoform358562_20.gene"; gene_name "Isoform358562_20";
chr9	Mandalorion	exon	106351596	106351734	.	-	.	transcript_id "Isoform358562_20"; gene_id "Isoform358562_20.gene"; gene_name "Isoform358562_20";
chr9	Mandalorion	CDS	106351596	106351734	.	-	.	transcript_id "Isoform358562_20"; gene_id "Isoform358562_20.gene"; gene_name "Isoform358562_20";
chr9	Mandalorion	exon	106351879	106352067	.	-	.	transcript_id "Isoform358562_20"; gene_id "Isoform358562_20.gene"; gene_name "Isoform358562_20";
chr9	Mandalorion	CDS	106351879	106352067	.	-	.	transcript_id "Isoform358562_20"; gene_id "Isoform358562_20.gene"; gene_name "Isoform358562_20";
chr9	Mandalorion	exon	106352222	106352347	.	-	.	transcript_id "Isoform358562_20"; gene_id "Isoform358562_20.gene"; gene_name "Isoform358562_20";
chr9	Mandalorion	CDS	106352222	106352347	.	-	.	transcript_id "Isoform358562_20"; gene_id "Isoform358562_20.gene"; gene_name "Isoform358562_20";
chr9	Mandalorion	exon	106352998	106353181	.	-	.	transcript_id "Isoform358562_20"; gene_id "Isoform358562_20.gene"; gene_name "Isoform358562_20";
chr9	Mandalorion	start_codon	106353172	106353174	.	-	.	transcript_id "Isoform358562_20"; gene_id "Isoform358562_20.gene"; gene_name "Isoform358562_20";
chr9	Mandalorion	CDS	106352998	106353174	.	-	.	transcript_id "Isoform358562_20"; gene_id "Isoform358562_20.gene"; gene_name "Isoform358562_20";
chr9	Mandalorion	exon	106353524	106353578	.	-	.	transcript_id "Isoform358562_20"; gene_id "Isoform358562_20.gene"; gene_name "Isoform358562_20";
chr9	Mandalorion	transcript	106347826	106353852	.	-	.	transcript_id "Isoform358564_32"; gene_id "Isoform358564_32.gene"; gene_name "Isoform358564_32";
chr9	Mandalorion	exon	106347826	106348601	.	-	.	transcript_id "Isoform358564_32"; gene_id "Isoform358564_32.gene"; gene_name "Isoform358564_32";
chr9	Mandalorion	CDS	106348435	106348601	.	-	.	transcript_id "Isoform358564_32"; gene_id "Isoform358564_32.gene"; gene_name "Isoform358564_32";
chr9	Mandalorion	stop_codon	106348432	106348434	.	-	.	transcript_id "Isoform358564_32"; gene_id "Isoform358564_32.gene"; gene_name "Isoform358564_32";
chr9	Mandalorion	exon	106348959	106349114	.	-	.	transcript_id "Isoform358564_32"; gene_id "Isoform358564_32.gene"; gene_name "Isoform358564_32";
chr9	Mandalorion	CDS	106348959	106349114	.	-	.	transcript_id "Isoform358564_32"; gene_id "Isoform358564_32.gene"; gene_name "Isoform358564_32";
chr9	Mandalorion	exon	106350228	106350405	.	-	.	transcript_id "Isoform358564_32"; gene_id "Isoform358564_32.gene"; gene_name "Isoform358564_32";
chr9	Mandalorion	CDS	106350228	106350405	.	-	.	transcript_id "Isoform358564_32"; gene_id "Isoform358564_32.gene"; gene_name "Isoform358564_32";
chr9	Mandalorion	exon	106350632	106350718	.	-	.	transcript_id "Isoform358564_32"; gene_id "Isoform358564_32.gene"; gene_name "Isoform358564_32";
chr9	Mandalorion	CDS	106350632	106350718	.	-	.	transcript_id "Isoform358564_32"; gene_id "Isoform358564_32.gene"; gene_name "Isoform358564_32";
chr9	Mandalorion	exon	106350880	106351032	.	-	.	transcript_id "Isoform358564_32"; gene_id "Isoform358564_32.gene"; gene_name "Isoform358564_32";
chr9	Mandalorion	CDS	106350880	106351032	.	-	.	transcript_id "Isoform358564_32"; gene_id "Isoform358564_32.gene"; gene_name "Isoform358564_32";
chr9	Mandalorion	exon	106351257	106351483	.	-	.	transcript_id "Isoform358564_32"; gene_id "Isoform358564_32.gene"; gene_name "Isoform358564_32";
chr9	Mandalorion	CDS	106351257	106351483	.	-	.	transcript_id "Isoform358564_32"; gene_id "Isoform358564_32.gene"; gene_name "Isoform358564_32";
chr9	Mandalorion	exon	106351596	106351734	.	-	.	transcript_id "Isoform358564_32"; gene_id "Isoform358564_32.gene"; gene_name "Isoform358564_32";
chr9	Mandalorion	CDS	106351596	106351734	.	-	.	transcript_id "Isoform358564_32"; gene_id "Isoform358564_32.gene"; gene_name "Isoform358564_32";
chr9	Mandalorion	exon	106351879	106352067	.	-	.	transcript_id "Isoform358564_32"; gene_id "Isoform358564_32.gene"; gene_name "Isoform358564_32";
chr9	Mandalorion	CDS	106351879	106352067	.	-	.	transcript_id "Isoform358564_32"; gene_id "Isoform358564_32.gene"; gene_name "Isoform358564_32";
chr9	Mandalorion	exon	106352222	106352347	.	-	.	transcript_id "Isoform358564_32"; gene_id "Isoform358564_32.gene"; gene_name "Isoform358564_32";
chr9	Mandalorion	CDS	106352222	106352347	.	-	.	transcript_id "Isoform358564_32"; gene_id "Isoform358564_32.gene"; gene_name "Isoform358564_32";
chr9	Mandalorion	exon	106352998	106353181	.	-	.	transcript_id "Isoform358564_32"; gene_id "Isoform358564_32.gene"; gene_name "Isoform358564_32";
chr9	Mandalorion	start_codon	106353172	106353174	.	-	.	transcript_id "Isoform358564_32"; gene_id "Isoform358564_32.gene"; gene_name "Isoform358564_32";
chr9	Mandalorion	CDS	106352998	106353174	.	-	.	transcript_id "Isoform358564_32"; gene_id "Isoform358564_32.gene"; gene_name "Isoform358564_32";
chr9	Mandalorion	exon	106353692	106353852	.	-	.	transcript_id "Isoform358564_32"; gene_id "Isoform358564_32.gene"; gene_name "Isoform358564_32";
chr9	Mandalorion	transcript	106347826	106353363	.	-	.	transcript_id "Isoform358570_18"; gene_id "Isoform358570_18.gene"; gene_name "Isoform358570_18";
chr9	Mandalorion	exon	106347826	106348601	.	-	.	transcript_id "Isoform358570_18"; gene_id "Isoform358570_18.gene"; gene_name "Isoform358570_18";
chr9	Mandalorion	CDS	106348435	106348601	.	-	.	transcript_id "Isoform358570_18"; gene_id "Isoform358570_18.gene"; gene_name "Isoform358570_18";
chr9	Mandalorion	stop_codon	106348432	106348434	.	-	.	transcript_id "Isoform358570_18"; gene_id "Isoform358570_18.gene"; gene_name "Isoform358570_18";
chr9	Mandalorion	exon	106348959	106349114	.	-	.	transcript_id "Isoform358570_18"; gene_id "Isoform358570_18.gene"; gene_name "Isoform358570_18";
chr9	Mandalorion	CDS	106348959	106349114	.	-	.	transcript_id "Isoform358570_18"; gene_id "Isoform358570_18.gene"; gene_name "Isoform358570_18";
chr9	Mandalorion	exon	106350228	106350405	.	-	.	transcript_id "Isoform358570_18"; gene_id "Isoform358570_18.gene"; gene_name "Isoform358570_18";
chr9	Mandalorion	CDS	106350228	106350405	.	-	.	transcript_id "Isoform358570_18"; gene_id "Isoform358570_18.gene"; gene_name "Isoform358570_18";
chr9	Mandalorion	exon	106350632	106350718	.	-	.	transcript_id "Isoform358570_18"; gene_id "Isoform358570_18.gene"; gene_name "Isoform358570_18";
chr9	Mandalorion	CDS	106350632	106350718	.	-	.	transcript_id "Isoform358570_18"; gene_id "Isoform358570_18.gene"; gene_name "Isoform358570_18";
chr9	Mandalorion	exon	106350880	106351032	.	-	.	transcript_id "Isoform358570_18"; gene_id "Isoform358570_18.gene"; gene_name "Isoform358570_18";
chr9	Mandalorion	CDS	106350880	106351032	.	-	.	transcript_id "Isoform358570_18"; gene_id "Isoform358570_18.gene"; gene_name "Isoform358570_18";
chr9	Mandalorion	exon	106351257	106351483	.	-	.	transcript_id "Isoform358570_18"; gene_id "Isoform358570_18.gene"; gene_name "Isoform358570_18";
chr9	Mandalorion	CDS	106351257	106351483	.	-	.	transcript_id "Isoform358570_18"; gene_id "Isoform358570_18.gene"; gene_name "Isoform358570_18";
chr9	Mandalorion	exon	106351596	106352067	.	-	.	transcript_id "Isoform358570_18"; gene_id "Isoform358570_18.gene"; gene_name "Isoform358570_18";
chr9	Mandalorion	start_codon	106351627	106351629	.	-	.	transcript_id "Isoform358570_18"; gene_id "Isoform358570_18.gene"; gene_name "Isoform358570_18";
chr9	Mandalorion	CDS	106351596	106351629	.	-	.	transcript_id "Isoform358570_18"; gene_id "Isoform358570_18.gene"; gene_name "Isoform358570_18";
chr9	Mandalorion	exon	106352222	106352347	.	-	.	transcript_id "Isoform358570_18"; gene_id "Isoform358570_18.gene"; gene_name "Isoform358570_18";
chr9	Mandalorion	exon	106352998	106353181	.	-	.	transcript_id "Isoform358570_18"; gene_id "Isoform358570_18.gene"; gene_name "Isoform358570_18";
chr9	Mandalorion	exon	106353281	106353363	.	-	.	transcript_id "Isoform358570_18"; gene_id "Isoform358570_18.gene"; gene_name "Isoform358570_18";
chr9	Mandalorion	transcript	106354515	106362621	.	+	.	transcript_id "Isoform358594_319"; gene_id "Isoform358594_319.gene"; gene_name "Isoform358594_319";
chr9	Mandalorion	exon	106354515	106354633	.	+	.	transcript_id "Isoform358594_319"; gene_id "Isoform358594_319.gene"; gene_name "Isoform358594_319";
chr9	Mandalorion	start_codon	106354547	106354549	.	+	.	transcript_id "Isoform358594_319"; gene_id "Isoform358594_319.gene"; gene_name "Isoform358594_319";
chr9	Mandalorion	CDS	106354547	106354633	.	+	.	transcript_id "Isoform358594_319"; gene_id "Isoform358594_319.gene"; gene_name "Isoform358594_319";
chr9	Mandalorion	exon	106354870	106354952	.	+	.	transcript_id "Isoform358594_319"; gene_id "Isoform358594_319.gene"; gene_name "Isoform358594_319";
chr9	Mandalorion	CDS	106354870	106354952	.	+	.	transcript_id "Isoform358594_319"; gene_id "Isoform358594_319.gene"; gene_name "Isoform358594_319";
chr9	Mandalorion	exon	106357895	106358004	.	+	.	transcript_id "Isoform358594_319"; gene_id "Isoform358594_319.gene"; gene_name "Isoform358594_319";
chr9	Mandalorion	CDS	106357895	106358004	.	+	.	transcript_id "Isoform358594_319"; gene_id "Isoform358594_319.gene"; gene_name "Isoform358594_319";
chr9	Mandalorion	exon	106358355	106358422	.	+	.	transcript_id "Isoform358594_319"; gene_id "Isoform358594_319.gene"; gene_name "Isoform358594_319";
chr9	Mandalorion	CDS	106358355	106358422	.	+	.	transcript_id "Isoform358594_319"; gene_id "Isoform358594_319.gene"; gene_name "Isoform358594_319";
chr9	Mandalorion	exon	106358512	106358553	.	+	.	transcript_id "Isoform358594_319"; gene_id "Isoform358594_319.gene"; gene_name "Isoform358594_319";
chr9	Mandalorion	CDS	106358512	106358553	.	+	.	transcript_id "Isoform358594_319"; gene_id "Isoform358594_319.gene"; gene_name "Isoform358594_319";
chr9	Mandalorion	exon	106358959	106359085	.	+	.	transcript_id "Isoform358594_319"; gene_id "Isoform358594_319.gene"; gene_name "Isoform358594_319";
chr9	Mandalorion	CDS	106358959	106359085	.	+	.	transcript_id "Isoform358594_319"; gene_id "Isoform358594_319.gene"; gene_name "Isoform358594_319";
chr9	Mandalorion	exon	106360111	106360235	.	+	.	transcript_id "Isoform358594_319"; gene_id "Isoform358594_319.gene"; gene_name "Isoform358594_319";
chr9	Mandalorion	CDS	106360111	106360235	.	+	.	transcript_id "Isoform358594_319"; gene_id "Isoform358594_319.gene"; gene_name "Isoform358594_319";
chr9	Mandalorion	exon	106360318	106360410	.	+	.	transcript_id "Isoform358594_319"; gene_id "Isoform358594_319.gene"; gene_name "Isoform358594_319";
chr9	Mandalorion	CDS	106360318	106360410	.	+	.	transcript_id "Isoform358594_319"; gene_id "Isoform358594_319.gene"; gene_name "Isoform358594_319";
chr9	Mandalorion	exon	106360756	106360856	.	+	.	transcript_id "Isoform358594_319"; gene_id "Isoform358594_319.gene"; gene_name "Isoform358594_319";
chr9	Mandalorion	CDS	106360756	106360856	.	+	.	transcript_id "Isoform358594_319"; gene_id "Isoform358594_319.gene"; gene_name "Isoform358594_319";
chr9	Mandalorion	exon	106360946	106361080	.	+	.	transcript_id "Isoform358594_319"; gene_id "Isoform358594_319.gene"; gene_name "Isoform358594_319";
chr9	Mandalorion	CDS	106360946	106361080	.	+	.	transcript_id "Isoform358594_319"; gene_id "Isoform358594_319.gene"; gene_name "Isoform358594_319";
chr9	Mandalorion	exon	106361165	106361227	.	+	.	transcript_id "Isoform358594_319"; gene_id "Isoform358594_319.gene"; gene_name "Isoform358594_319";
chr9	Mandalorion	CDS	106361165	106361227	.	+	.	transcript_id "Isoform358594_319"; gene_id "Isoform358594_319.gene"; gene_name "Isoform358594_319";
chr9	Mandalorion	exon	106361410	106361555	.	+	.	transcript_id "Isoform358594_319"; gene_id "Isoform358594_319.gene"; gene_name "Isoform358594_319";
chr9	Mandalorion	CDS	106361410	106361555	.	+	.	transcript_id "Isoform358594_319"; gene_id "Isoform358594_319.gene"; gene_name "Isoform358594_319";
chr9	Mandalorion	exon	106361639	106361718	.	+	.	transcript_id "Isoform358594_319"; gene_id "Isoform358594_319.gene"; gene_name "Isoform358594_319";
chr9	Mandalorion	CDS	106361639	106361718	.	+	.	transcript_id "Isoform358594_319"; gene_id "Isoform358594_319.gene"; gene_name "Isoform358594_319";
chr9	Mandalorion	exon	106362276	106362349	.	+	.	transcript_id "Isoform358594_319"; gene_id "Isoform358594_319.gene"; gene_name "Isoform358594_319";
chr9	Mandalorion	CDS	106362276	106362349	.	+	.	transcript_id "Isoform358594_319"; gene_id "Isoform358594_319.gene"; gene_name "Isoform358594_319";
chr9	Mandalorion	exon	106362451	106362621	.	+	.	transcript_id "Isoform358594_319"; gene_id "Isoform358594_319.gene"; gene_name "Isoform358594_319";
chr9	Mandalorion	CDS	106362451	106362541	.	+	.	transcript_id "Isoform358594_319"; gene_id "Isoform358594_319.gene"; gene_name "Isoform358594_319";
chr9	Mandalorion	stop_codon	106362542	106362544	.	+	.	transcript_id "Isoform358594_319"; gene_id "Isoform358594_319.gene"; gene_name "Isoform358594_319";
chr9	Mandalorion	transcript	106354634	106362614	.	+	.	transcript_id "Isoform358599_5"; gene_id "Isoform358599_5.gene"; gene_name "Isoform358599_5";
chr9	Mandalorion	exon	106354634	106354952	.	+	.	transcript_id "Isoform358599_5"; gene_id "Isoform358599_5.gene"; gene_name "Isoform358599_5";
chr9	Mandalorion	start_codon	106354915	106354917	.	+	.	transcript_id "Isoform358599_5"; gene_id "Isoform358599_5.gene"; gene_name "Isoform358599_5";
chr9	Mandalorion	CDS	106354915	106354952	.	+	.	transcript_id "Isoform358599_5"; gene_id "Isoform358599_5.gene"; gene_name "Isoform358599_5";
chr9	Mandalorion	exon	106357895	106358004	.	+	.	transcript_id "Isoform358599_5"; gene_id "Isoform358599_5.gene"; gene_name "Isoform358599_5";
chr9	Mandalorion	CDS	106357895	106358004	.	+	.	transcript_id "Isoform358599_5"; gene_id "Isoform358599_5.gene"; gene_name "Isoform358599_5";
chr9	Mandalorion	exon	106358355	106358422	.	+	.	transcript_id "Isoform358599_5"; gene_id "Isoform358599_5.gene"; gene_name "Isoform358599_5";
chr9	Mandalorion	CDS	106358355	106358422	.	+	.	transcript_id "Isoform358599_5"; gene_id "Isoform358599_5.gene"; gene_name "Isoform358599_5";
chr9	Mandalorion	exon	106358512	106358553	.	+	.	transcript_id "Isoform358599_5"; gene_id "Isoform358599_5.gene"; gene_name "Isoform358599_5";
chr9	Mandalorion	CDS	106358512	106358553	.	+	.	transcript_id "Isoform358599_5"; gene_id "Isoform358599_5.gene"; gene_name "Isoform358599_5";
chr9	Mandalorion	exon	106358959	106359085	.	+	.	transcript_id "Isoform358599_5"; gene_id "Isoform358599_5.gene"; gene_name "Isoform358599_5";
chr9	Mandalorion	CDS	106358959	106359085	.	+	.	transcript_id "Isoform358599_5"; gene_id "Isoform358599_5.gene"; gene_name "Isoform358599_5";
chr9	Mandalorion	exon	106360111	106360235	.	+	.	transcript_id "Isoform358599_5"; gene_id "Isoform358599_5.gene"; gene_name "Isoform358599_5";
chr9	Mandalorion	CDS	106360111	106360235	.	+	.	transcript_id "Isoform358599_5"; gene_id "Isoform358599_5.gene"; gene_name "Isoform358599_5";
chr9	Mandalorion	exon	106360318	106360410	.	+	.	transcript_id "Isoform358599_5"; gene_id "Isoform358599_5.gene"; gene_name "Isoform358599_5";
chr9	Mandalorion	CDS	106360318	106360410	.	+	.	transcript_id "Isoform358599_5"; gene_id "Isoform358599_5.gene"; gene_name "Isoform358599_5";
chr9	Mandalorion	exon	106360756	106360856	.	+	.	transcript_id "Isoform358599_5"; gene_id "Isoform358599_5.gene"; gene_name "Isoform358599_5";
chr9	Mandalorion	CDS	106360756	106360856	.	+	.	transcript_id "Isoform358599_5"; gene_id "Isoform358599_5.gene"; gene_name "Isoform358599_5";
chr9	Mandalorion	exon	106360946	106361080	.	+	.	transcript_id "Isoform358599_5"; gene_id "Isoform358599_5.gene"; gene_name "Isoform358599_5";
chr9	Mandalorion	CDS	106360946	106361080	.	+	.	transcript_id "Isoform358599_5"; gene_id "Isoform358599_5.gene"; gene_name "Isoform358599_5";
chr9	Mandalorion	exon	106361165	106361227	.	+	.	transcript_id "Isoform358599_5"; gene_id "Isoform358599_5.gene"; gene_name "Isoform358599_5";
chr9	Mandalorion	CDS	106361165	106361227	.	+	.	transcript_id "Isoform358599_5"; gene_id "Isoform358599_5.gene"; gene_name "Isoform358599_5";
chr9	Mandalorion	exon	106361410	106361555	.	+	.	transcript_id "Isoform358599_5"; gene_id "Isoform358599_5.gene"; gene_name "Isoform358599_5";
chr9	Mandalorion	CDS	106361410	106361555	.	+	.	transcript_id "Isoform358599_5"; gene_id "Isoform358599_5.gene"; gene_name "Isoform358599_5";
chr9	Mandalorion	exon	106361639	106361718	.	+	.	transcript_id "Isoform358599_5"; gene_id "Isoform358599_5.gene"; gene_name "Isoform358599_5";
chr9	Mandalorion	CDS	106361639	106361718	.	+	.	transcript_id "Isoform358599_5"; gene_id "Isoform358599_5.gene"; gene_name "Isoform358599_5";
chr9	Mandalorion	exon	106362276	106362349	.	+	.	transcript_id "Isoform358599_5"; gene_id "Isoform358599_5.gene"; gene_name "Isoform358599_5";
chr9	Mandalorion	CDS	106362276	106362349	.	+	.	transcript_id "Isoform358599_5"; gene_id "Isoform358599_5.gene"; gene_name "Isoform358599_5";
chr9	Mandalorion	exon	106362451	106362614	.	+	.	transcript_id "Isoform358599_5"; gene_id "Isoform358599_5.gene"; gene_name "Isoform358599_5";
chr9	Mandalorion	CDS	106362451	106362541	.	+	.	transcript_id "Isoform358599_5"; gene_id "Isoform358599_5.gene"; gene_name "Isoform358599_5";
chr9	Mandalorion	stop_codon	106362542	106362544	.	+	.	transcript_id "Isoform358599_5"; gene_id "Isoform358599_5.gene"; gene_name "Isoform358599_5";
chr9	Mandalorion	transcript	106535945	106563117	.	-	.	transcript_id "Isoform358619_3741"; gene_id "Isoform358619_3741.gene"; gene_name "Isoform358619_3741";
chr9	Mandalorion	exon	106535945	106536506	.	-	.	transcript_id "Isoform358619_3741"; gene_id "Isoform358619_3741.gene"; gene_name "Isoform358619_3741";
chr9	Mandalorion	CDS	106536229	106536506	.	-	.	transcript_id "Isoform358619_3741"; gene_id "Isoform358619_3741.gene"; gene_name "Isoform358619_3741";
chr9	Mandalorion	stop_codon	106536226	106536228	.	-	.	transcript_id "Isoform358619_3741"; gene_id "Isoform358619_3741.gene"; gene_name "Isoform358619_3741";
chr9	Mandalorion	exon	106539559	106539727	.	-	.	transcript_id "Isoform358619_3741"; gene_id "Isoform358619_3741.gene"; gene_name "Isoform358619_3741";
chr9	Mandalorion	CDS	106539559	106539727	.	-	.	transcript_id "Isoform358619_3741"; gene_id "Isoform358619_3741.gene"; gene_name "Isoform358619_3741";
chr9	Mandalorion	exon	106550716	106550937	.	-	.	transcript_id "Isoform358619_3741"; gene_id "Isoform358619_3741.gene"; gene_name "Isoform358619_3741";
chr9	Mandalorion	CDS	106550716	106550937	.	-	.	transcript_id "Isoform358619_3741"; gene_id "Isoform358619_3741.gene"; gene_name "Isoform358619_3741";
chr9	Mandalorion	exon	106559067	106559362	.	-	.	transcript_id "Isoform358619_3741"; gene_id "Isoform358619_3741.gene"; gene_name "Isoform358619_3741";
chr9	Mandalorion	start_codon	106559322	106559324	.	-	.	transcript_id "Isoform358619_3741"; gene_id "Isoform358619_3741.gene"; gene_name "Isoform358619_3741";
chr9	Mandalorion	CDS	106559067	106559324	.	-	.	transcript_id "Isoform358619_3741"; gene_id "Isoform358619_3741.gene"; gene_name "Isoform358619_3741";
chr9	Mandalorion	exon	106562128	106562194	.	-	.	transcript_id "Isoform358619_3741"; gene_id "Isoform358619_3741.gene"; gene_name "Isoform358619_3741";
chr9	Mandalorion	exon	106563034	106563117	.	-	.	transcript_id "Isoform358619_3741"; gene_id "Isoform358619_3741.gene"; gene_name "Isoform358619_3741";
chr9	Mandalorion	transcript	106535945	106563153	.	-	.	transcript_id "Isoform358620_109"; gene_id "Isoform358620_109.gene"; gene_name "Isoform358620_109";
chr9	Mandalorion	exon	106535945	106536506	.	-	.	transcript_id "Isoform358620_109"; gene_id "Isoform358620_109.gene"; gene_name "Isoform358620_109";
chr9	Mandalorion	CDS	106536229	106536506	.	-	.	transcript_id "Isoform358620_109"; gene_id "Isoform358620_109.gene"; gene_name "Isoform358620_109";
chr9	Mandalorion	stop_codon	106536226	106536228	.	-	.	transcript_id "Isoform358620_109"; gene_id "Isoform358620_109.gene"; gene_name "Isoform358620_109";
chr9	Mandalorion	exon	106539559	106539727	.	-	.	transcript_id "Isoform358620_109"; gene_id "Isoform358620_109.gene"; gene_name "Isoform358620_109";
chr9	Mandalorion	CDS	106539559	106539727	.	-	.	transcript_id "Isoform358620_109"; gene_id "Isoform358620_109.gene"; gene_name "Isoform358620_109";
chr9	Mandalorion	exon	106550716	106550937	.	-	.	transcript_id "Isoform358620_109"; gene_id "Isoform358620_109.gene"; gene_name "Isoform358620_109";
chr9	Mandalorion	CDS	106550716	106550937	.	-	.	transcript_id "Isoform358620_109"; gene_id "Isoform358620_109.gene"; gene_name "Isoform358620_109";
chr9	Mandalorion	exon	106559067	106559362	.	-	.	transcript_id "Isoform358620_109"; gene_id "Isoform358620_109.gene"; gene_name "Isoform358620_109";
chr9	Mandalorion	start_codon	106559322	106559324	.	-	.	transcript_id "Isoform358620_109"; gene_id "Isoform358620_109.gene"; gene_name "Isoform358620_109";
chr9	Mandalorion	CDS	106559067	106559324	.	-	.	transcript_id "Isoform358620_109"; gene_id "Isoform358620_109.gene"; gene_name "Isoform358620_109";
chr9	Mandalorion	exon	106562128	106562194	.	-	.	transcript_id "Isoform358620_109"; gene_id "Isoform358620_109.gene"; gene_name "Isoform358620_109";
chr9	Mandalorion	exon	106563034	106563153	.	-	.	transcript_id "Isoform358620_109"; gene_id "Isoform358620_109.gene"; gene_name "Isoform358620_109";
chr9	Mandalorion	transcript	106535945	106563104	.	-	.	transcript_id "Isoform358624_637"; gene_id "Isoform358624_637.gene"; gene_name "Isoform358624_637";
chr9	Mandalorion	exon	106535945	106536506	.	-	.	transcript_id "Isoform358624_637"; gene_id "Isoform358624_637.gene"; gene_name "Isoform358624_637";
chr9	Mandalorion	CDS	106536229	106536506	.	-	.	transcript_id "Isoform358624_637"; gene_id "Isoform358624_637.gene"; gene_name "Isoform358624_637";
chr9	Mandalorion	stop_codon	106536226	106536228	.	-	.	transcript_id "Isoform358624_637"; gene_id "Isoform358624_637.gene"; gene_name "Isoform358624_637";
chr9	Mandalorion	exon	106539559	106539727	.	-	.	transcript_id "Isoform358624_637"; gene_id "Isoform358624_637.gene"; gene_name "Isoform358624_637";
chr9	Mandalorion	CDS	106539559	106539727	.	-	.	transcript_id "Isoform358624_637"; gene_id "Isoform358624_637.gene"; gene_name "Isoform358624_637";
chr9	Mandalorion	exon	106550716	106550937	.	-	.	transcript_id "Isoform358624_637"; gene_id "Isoform358624_637.gene"; gene_name "Isoform358624_637";
chr9	Mandalorion	CDS	106550716	106550937	.	-	.	transcript_id "Isoform358624_637"; gene_id "Isoform358624_637.gene"; gene_name "Isoform358624_637";
chr9	Mandalorion	exon	106559067	106559362	.	-	.	transcript_id "Isoform358624_637"; gene_id "Isoform358624_637.gene"; gene_name "Isoform358624_637";
chr9	Mandalorion	start_codon	106559322	106559324	.	-	.	transcript_id "Isoform358624_637"; gene_id "Isoform358624_637.gene"; gene_name "Isoform358624_637";
chr9	Mandalorion	CDS	106559067	106559324	.	-	.	transcript_id "Isoform358624_637"; gene_id "Isoform358624_637.gene"; gene_name "Isoform358624_637";
chr9	Mandalorion	exon	106562128	106562194	.	-	.	transcript_id "Isoform358624_637"; gene_id "Isoform358624_637.gene"; gene_name "Isoform358624_637";
chr9	Mandalorion	exon	106562443	106563104	.	-	.	transcript_id "Isoform358624_637"; gene_id "Isoform358624_637.gene"; gene_name "Isoform358624_637";
chr9	Mandalorion	transcript	106535945	106562985	.	-	.	transcript_id "Isoform358632_1700"; gene_id "Isoform358632_1700.gene"; gene_name "Isoform358632_1700";
chr9	Mandalorion	exon	106535945	106536506	.	-	.	transcript_id "Isoform358632_1700"; gene_id "Isoform358632_1700.gene"; gene_name "Isoform358632_1700";
chr9	Mandalorion	CDS	106536229	106536506	.	-	.	transcript_id "Isoform358632_1700"; gene_id "Isoform358632_1700.gene"; gene_name "Isoform358632_1700";
chr9	Mandalorion	stop_codon	106536226	106536228	.	-	.	transcript_id "Isoform358632_1700"; gene_id "Isoform358632_1700.gene"; gene_name "Isoform358632_1700";
chr9	Mandalorion	exon	106539559	106539727	.	-	.	transcript_id "Isoform358632_1700"; gene_id "Isoform358632_1700.gene"; gene_name "Isoform358632_1700";
chr9	Mandalorion	CDS	106539559	106539727	.	-	.	transcript_id "Isoform358632_1700"; gene_id "Isoform358632_1700.gene"; gene_name "Isoform358632_1700";
chr9	Mandalorion	exon	106550716	106550937	.	-	.	transcript_id "Isoform358632_1700"; gene_id "Isoform358632_1700.gene"; gene_name "Isoform358632_1700";
chr9	Mandalorion	CDS	106550716	106550937	.	-	.	transcript_id "Isoform358632_1700"; gene_id "Isoform358632_1700.gene"; gene_name "Isoform358632_1700";
chr9	Mandalorion	exon	106559067	106559362	.	-	.	transcript_id "Isoform358632_1700"; gene_id "Isoform358632_1700.gene"; gene_name "Isoform358632_1700";
chr9	Mandalorion	start_codon	106559322	106559324	.	-	.	transcript_id "Isoform358632_1700"; gene_id "Isoform358632_1700.gene"; gene_name "Isoform358632_1700";
chr9	Mandalorion	CDS	106559067	106559324	.	-	.	transcript_id "Isoform358632_1700"; gene_id "Isoform358632_1700.gene"; gene_name "Isoform358632_1700";
chr9	Mandalorion	exon	106562128	106562194	.	-	.	transcript_id "Isoform358632_1700"; gene_id "Isoform358632_1700.gene"; gene_name "Isoform358632_1700";
chr9	Mandalorion	exon	106562834	106562985	.	-	.	transcript_id "Isoform358632_1700"; gene_id "Isoform358632_1700.gene"; gene_name "Isoform358632_1700";
chr9	Mandalorion	transcript	106535945	106563126	.	-	.	transcript_id "Isoform358633_587"; gene_id "Isoform358633_587.gene"; gene_name "Isoform358633_587";
chr9	Mandalorion	exon	106535945	106536506	.	-	.	transcript_id "Isoform358633_587"; gene_id "Isoform358633_587.gene"; gene_name "Isoform358633_587";
chr9	Mandalorion	CDS	106536229	106536506	.	-	.	transcript_id "Isoform358633_587"; gene_id "Isoform358633_587.gene"; gene_name "Isoform358633_587";
chr9	Mandalorion	stop_codon	106536226	106536228	.	-	.	transcript_id "Isoform358633_587"; gene_id "Isoform358633_587.gene"; gene_name "Isoform358633_587";
chr9	Mandalorion	exon	106539559	106539727	.	-	.	transcript_id "Isoform358633_587"; gene_id "Isoform358633_587.gene"; gene_name "Isoform358633_587";
chr9	Mandalorion	CDS	106539559	106539727	.	-	.	transcript_id "Isoform358633_587"; gene_id "Isoform358633_587.gene"; gene_name "Isoform358633_587";
chr9	Mandalorion	exon	106550716	106550937	.	-	.	transcript_id "Isoform358633_587"; gene_id "Isoform358633_587.gene"; gene_name "Isoform358633_587";
chr9	Mandalorion	CDS	106550716	106550937	.	-	.	transcript_id "Isoform358633_587"; gene_id "Isoform358633_587.gene"; gene_name "Isoform358633_587";
chr9	Mandalorion	exon	106559067	106559362	.	-	.	transcript_id "Isoform358633_587"; gene_id "Isoform358633_587.gene"; gene_name "Isoform358633_587";
chr9	Mandalorion	start_codon	106559322	106559324	.	-	.	transcript_id "Isoform358633_587"; gene_id "Isoform358633_587.gene"; gene_name "Isoform358633_587";
chr9	Mandalorion	CDS	106559067	106559324	.	-	.	transcript_id "Isoform358633_587"; gene_id "Isoform358633_587.gene"; gene_name "Isoform358633_587";
chr9	Mandalorion	exon	106562128	106562194	.	-	.	transcript_id "Isoform358633_587"; gene_id "Isoform358633_587.gene"; gene_name "Isoform358633_587";
chr9	Mandalorion	exon	106562834	106563126	.	-	.	transcript_id "Isoform358633_587"; gene_id "Isoform358633_587.gene"; gene_name "Isoform358633_587";
chr9	Mandalorion	transcript	106597610	106666371	.	-	.	transcript_id "Isoform358649_3"; gene_id "Isoform358649_3.gene"; gene_name "Isoform358649_3";
chr9	Mandalorion	exon	106597610	106597663	.	-	.	transcript_id "Isoform358649_3"; gene_id "Isoform358649_3.gene"; gene_name "Isoform358649_3";
chr9	Mandalorion	CDS	106597615	106597663	.	-	.	transcript_id "Isoform358649_3"; gene_id "Isoform358649_3.gene"; gene_name "Isoform358649_3";
chr9	Mandalorion	stop_codon	106597612	106597614	.	-	.	transcript_id "Isoform358649_3"; gene_id "Isoform358649_3.gene"; gene_name "Isoform358649_3";
chr9	Mandalorion	exon	106599915	106600113	.	-	.	transcript_id "Isoform358649_3"; gene_id "Isoform358649_3.gene"; gene_name "Isoform358649_3";
chr9	Mandalorion	CDS	106599915	106600113	.	-	.	transcript_id "Isoform358649_3"; gene_id "Isoform358649_3.gene"; gene_name "Isoform358649_3";
chr9	Mandalorion	exon	106631144	106631337	.	-	.	transcript_id "Isoform358649_3"; gene_id "Isoform358649_3.gene"; gene_name "Isoform358649_3";
chr9	Mandalorion	start_codon	106631283	106631285	.	-	.	transcript_id "Isoform358649_3"; gene_id "Isoform358649_3.gene"; gene_name "Isoform358649_3";
chr9	Mandalorion	CDS	106631144	106631285	.	-	.	transcript_id "Isoform358649_3"; gene_id "Isoform358649_3.gene"; gene_name "Isoform358649_3";
chr9	Mandalorion	exon	106666179	106666371	.	-	.	transcript_id "Isoform358649_3"; gene_id "Isoform358649_3.gene"; gene_name "Isoform358649_3";
chr9	Mandalorion	transcript	106599338	106666371	.	-	.	transcript_id "Isoform358650_3"; gene_id "Isoform358650_3.gene"; gene_name "Isoform358650_3";
chr9	Mandalorion	exon	106599338	106599406	.	-	.	transcript_id "Isoform358650_3"; gene_id "Isoform358650_3.gene"; gene_name "Isoform358650_3";
chr9	Mandalorion	CDS	106599397	106599406	.	-	.	transcript_id "Isoform358650_3"; gene_id "Isoform358650_3.gene"; gene_name "Isoform358650_3";
chr9	Mandalorion	stop_codon	106599394	106599396	.	-	.	transcript_id "Isoform358650_3"; gene_id "Isoform358650_3.gene"; gene_name "Isoform358650_3";
chr9	Mandalorion	exon	106599915	106600113	.	-	.	transcript_id "Isoform358650_3"; gene_id "Isoform358650_3.gene"; gene_name "Isoform358650_3";
chr9	Mandalorion	CDS	106599915	106600113	.	-	.	transcript_id "Isoform358650_3"; gene_id "Isoform358650_3.gene"; gene_name "Isoform358650_3";
chr9	Mandalorion	exon	106631144	106631337	.	-	.	transcript_id "Isoform358650_3"; gene_id "Isoform358650_3.gene"; gene_name "Isoform358650_3";
chr9	Mandalorion	start_codon	106631283	106631285	.	-	.	transcript_id "Isoform358650_3"; gene_id "Isoform358650_3.gene"; gene_name "Isoform358650_3";
chr9	Mandalorion	CDS	106631144	106631285	.	-	.	transcript_id "Isoform358650_3"; gene_id "Isoform358650_3.gene"; gene_name "Isoform358650_3";
chr9	Mandalorion	exon	106666179	106666371	.	-	.	transcript_id "Isoform358650_3"; gene_id "Isoform358650_3.gene"; gene_name "Isoform358650_3";
chr9	Mandalorion	transcript	106663960	106666391	.	-	.	transcript_id "Isoform358656_6"; gene_id "Isoform358656_6.gene"; gene_name "Isoform358656_6";
chr9	Mandalorion	exon	106663960	106666391	.	-	.	transcript_id "Isoform358656_6"; gene_id "Isoform358656_6.gene"; gene_name "Isoform358656_6";
chr9	Mandalorion	start_codon	106666389	106666391	.	-	.	transcript_id "Isoform358656_6"; gene_id "Isoform358656_6.gene"; gene_name "Isoform358656_6";
chr9	Mandalorion	CDS	106665918	106666391	.	-	.	transcript_id "Isoform358656_6"; gene_id "Isoform358656_6.gene"; gene_name "Isoform358656_6";
chr9	Mandalorion	stop_codon	106665915	106665917	.	-	.	transcript_id "Isoform358656_6"; gene_id "Isoform358656_6.gene"; gene_name "Isoform358656_6";
chr9	Mandalorion	transcript	106565280	106566713	.	-	.	transcript_id "Isoform358657_3"; gene_id "Isoform358657_3.gene"; gene_name "Isoform358657_3";
chr9	Mandalorion	exon	106565280	106566713	.	-	.	transcript_id "Isoform358657_3"; gene_id "Isoform358657_3.gene"; gene_name "Isoform358657_3";
chr9	Mandalorion	transcript	106565280	106566968	.	-	.	transcript_id "Isoform358658_3"; gene_id "Isoform358658_3.gene"; gene_name "Isoform358658_3";
chr9	Mandalorion	exon	106565280	106566968	.	-	.	transcript_id "Isoform358658_3"; gene_id "Isoform358658_3.gene"; gene_name "Isoform358658_3";
chr9	Mandalorion	transcript	106565280	106568472	.	-	.	transcript_id "Isoform358659_3"; gene_id "Isoform358659_3.gene"; gene_name "Isoform358659_3";
chr9	Mandalorion	exon	106565280	106568472	.	-	.	transcript_id "Isoform358659_3"; gene_id "Isoform358659_3.gene"; gene_name "Isoform358659_3";
chr9	Mandalorion	start_codon	106567156	106567158	.	-	.	transcript_id "Isoform358659_3"; gene_id "Isoform358659_3.gene"; gene_name "Isoform358659_3";
chr9	Mandalorion	CDS	106566850	106567158	.	-	.	transcript_id "Isoform358659_3"; gene_id "Isoform358659_3.gene"; gene_name "Isoform358659_3";
chr9	Mandalorion	stop_codon	106566847	106566849	.	-	.	transcript_id "Isoform358659_3"; gene_id "Isoform358659_3.gene"; gene_name "Isoform358659_3";
chr9	Mandalorion	transcript	106565280	106568667	.	-	.	transcript_id "Isoform358660_3"; gene_id "Isoform358660_3.gene"; gene_name "Isoform358660_3";
chr9	Mandalorion	exon	106565280	106568667	.	-	.	transcript_id "Isoform358660_3"; gene_id "Isoform358660_3.gene"; gene_name "Isoform358660_3";
chr9	Mandalorion	start_codon	106567156	106567158	.	-	.	transcript_id "Isoform358660_3"; gene_id "Isoform358660_3.gene"; gene_name "Isoform358660_3";
chr9	Mandalorion	CDS	106566850	106567158	.	-	.	transcript_id "Isoform358660_3"; gene_id "Isoform358660_3.gene"; gene_name "Isoform358660_3";
chr9	Mandalorion	stop_codon	106566847	106566849	.	-	.	transcript_id "Isoform358660_3"; gene_id "Isoform358660_3.gene"; gene_name "Isoform358660_3";
chr9	Mandalorion	transcript	106565286	106567572	.	-	.	transcript_id "Isoform358661_3"; gene_id "Isoform358661_3.gene"; gene_name "Isoform358661_3";
chr9	Mandalorion	exon	106565286	106567572	.	-	.	transcript_id "Isoform358661_3"; gene_id "Isoform358661_3.gene"; gene_name "Isoform358661_3";
chr9	Mandalorion	start_codon	106567156	106567158	.	-	.	transcript_id "Isoform358661_3"; gene_id "Isoform358661_3.gene"; gene_name "Isoform358661_3";
chr9	Mandalorion	CDS	106566850	106567158	.	-	.	transcript_id "Isoform358661_3"; gene_id "Isoform358661_3.gene"; gene_name "Isoform358661_3";
chr9	Mandalorion	stop_codon	106566847	106566849	.	-	.	transcript_id "Isoform358661_3"; gene_id "Isoform358661_3.gene"; gene_name "Isoform358661_3";
chr9	Mandalorion	transcript	106765959	106769114	.	-	.	transcript_id "Isoform358670_18278"; gene_id "Isoform358670_18278.gene"; gene_name "Isoform358670_18278";
chr9	Mandalorion	exon	106765959	106766424	.	-	.	transcript_id "Isoform358670_18278"; gene_id "Isoform358670_18278.gene"; gene_name "Isoform358670_18278";
chr9	Mandalorion	CDS	106766243	106766424	.	-	.	transcript_id "Isoform358670_18278"; gene_id "Isoform358670_18278.gene"; gene_name "Isoform358670_18278";
chr9	Mandalorion	stop_codon	106766240	106766242	.	-	.	transcript_id "Isoform358670_18278"; gene_id "Isoform358670_18278.gene"; gene_name "Isoform358670_18278";
chr9	Mandalorion	exon	106767360	106767501	.	-	.	transcript_id "Isoform358670_18278"; gene_id "Isoform358670_18278.gene"; gene_name "Isoform358670_18278";
chr9	Mandalorion	CDS	106767360	106767501	.	-	.	transcript_id "Isoform358670_18278"; gene_id "Isoform358670_18278.gene"; gene_name "Isoform358670_18278";
chr9	Mandalorion	exon	106768270	106768397	.	-	.	transcript_id "Isoform358670_18278"; gene_id "Isoform358670_18278.gene"; gene_name "Isoform358670_18278";
chr9	Mandalorion	CDS	106768270	106768397	.	-	.	transcript_id "Isoform358670_18278"; gene_id "Isoform358670_18278.gene"; gene_name "Isoform358670_18278";
chr9	Mandalorion	exon	106769013	106769114	.	-	.	transcript_id "Isoform358670_18278"; gene_id "Isoform358670_18278.gene"; gene_name "Isoform358670_18278";
chr9	Mandalorion	start_codon	106769095	106769097	.	-	.	transcript_id "Isoform358670_18278"; gene_id "Isoform358670_18278.gene"; gene_name "Isoform358670_18278";
chr9	Mandalorion	CDS	106769013	106769097	.	-	.	transcript_id "Isoform358670_18278"; gene_id "Isoform358670_18278.gene"; gene_name "Isoform358670_18278";
chr9	Mandalorion	transcript	106765959	106769153	.	-	.	transcript_id "Isoform358671_569"; gene_id "Isoform358671_569.gene"; gene_name "Isoform358671_569";
chr9	Mandalorion	exon	106765959	106766424	.	-	.	transcript_id "Isoform358671_569"; gene_id "Isoform358671_569.gene"; gene_name "Isoform358671_569";
chr9	Mandalorion	CDS	106766243	106766424	.	-	.	transcript_id "Isoform358671_569"; gene_id "Isoform358671_569.gene"; gene_name "Isoform358671_569";
chr9	Mandalorion	stop_codon	106766240	106766242	.	-	.	transcript_id "Isoform358671_569"; gene_id "Isoform358671_569.gene"; gene_name "Isoform358671_569";
chr9	Mandalorion	exon	106767360	106767501	.	-	.	transcript_id "Isoform358671_569"; gene_id "Isoform358671_569.gene"; gene_name "Isoform358671_569";
chr9	Mandalorion	CDS	106767360	106767501	.	-	.	transcript_id "Isoform358671_569"; gene_id "Isoform358671_569.gene"; gene_name "Isoform358671_569";
chr9	Mandalorion	exon	106768270	106768397	.	-	.	transcript_id "Isoform358671_569"; gene_id "Isoform358671_569.gene"; gene_name "Isoform358671_569";
chr9	Mandalorion	CDS	106768270	106768397	.	-	.	transcript_id "Isoform358671_569"; gene_id "Isoform358671_569.gene"; gene_name "Isoform358671_569";
chr9	Mandalorion	exon	106769013	106769153	.	-	.	transcript_id "Isoform358671_569"; gene_id "Isoform358671_569.gene"; gene_name "Isoform358671_569";
chr9	Mandalorion	start_codon	106769095	106769097	.	-	.	transcript_id "Isoform358671_569"; gene_id "Isoform358671_569.gene"; gene_name "Isoform358671_569";
chr9	Mandalorion	CDS	106769013	106769097	.	-	.	transcript_id "Isoform358671_569"; gene_id "Isoform358671_569.gene"; gene_name "Isoform358671_569";
chr9	Mandalorion	transcript	106697979	106699703	.	-	.	transcript_id "Isoform358689_5"; gene_id "Isoform358689_5.gene"; gene_name "Isoform358689_5";
chr9	Mandalorion	exon	106697979	106699703	.	-	.	transcript_id "Isoform358689_5"; gene_id "Isoform358689_5.gene"; gene_name "Isoform358689_5";
chr9	Mandalorion	start_codon	106698549	106698551	.	-	.	transcript_id "Isoform358689_5"; gene_id "Isoform358689_5.gene"; gene_name "Isoform358689_5";
chr9	Mandalorion	CDS	106698210	106698551	.	-	.	transcript_id "Isoform358689_5"; gene_id "Isoform358689_5.gene"; gene_name "Isoform358689_5";
chr9	Mandalorion	stop_codon	106698207	106698209	.	-	.	transcript_id "Isoform358689_5"; gene_id "Isoform358689_5.gene"; gene_name "Isoform358689_5";
chr9	Mandalorion	transcript	106758126	106759669	.	-	.	transcript_id "Isoform358691_3"; gene_id "Isoform358691_3.gene"; gene_name "Isoform358691_3";
chr9	Mandalorion	exon	106758126	106759669	.	-	.	transcript_id "Isoform358691_3"; gene_id "Isoform358691_3.gene"; gene_name "Isoform358691_3";
chr9	Mandalorion	start_codon	106759064	106759066	.	-	.	transcript_id "Isoform358691_3"; gene_id "Isoform358691_3.gene"; gene_name "Isoform358691_3";
chr9	Mandalorion	CDS	106758713	106759066	.	-	.	transcript_id "Isoform358691_3"; gene_id "Isoform358691_3.gene"; gene_name "Isoform358691_3";
chr9	Mandalorion	stop_codon	106758710	106758712	.	-	.	transcript_id "Isoform358691_3"; gene_id "Isoform358691_3.gene"; gene_name "Isoform358691_3";
chr9	Mandalorion	transcript	106761174	106764307	.	-	.	transcript_id "Isoform358695_20"; gene_id "Isoform358695_20.gene"; gene_name "Isoform358695_20";
chr9	Mandalorion	exon	106761174	106764307	.	-	.	transcript_id "Isoform358695_20"; gene_id "Isoform358695_20.gene"; gene_name "Isoform358695_20";
chr9	Mandalorion	start_codon	106764164	106764166	.	-	.	transcript_id "Isoform358695_20"; gene_id "Isoform358695_20.gene"; gene_name "Isoform358695_20";
chr9	Mandalorion	CDS	106761506	106764166	.	-	.	transcript_id "Isoform358695_20"; gene_id "Isoform358695_20.gene"; gene_name "Isoform358695_20";
chr9	Mandalorion	stop_codon	106761503	106761505	.	-	.	transcript_id "Isoform358695_20"; gene_id "Isoform358695_20.gene"; gene_name "Isoform358695_20";
chr9	Mandalorion	transcript	106761185	106764272	.	-	.	transcript_id "Isoform358696_122"; gene_id "Isoform358696_122.gene"; gene_name "Isoform358696_122";
chr9	Mandalorion	exon	106761185	106764272	.	-	.	transcript_id "Isoform358696_122"; gene_id "Isoform358696_122.gene"; gene_name "Isoform358696_122";
chr9	Mandalorion	start_codon	106764164	106764166	.	-	.	transcript_id "Isoform358696_122"; gene_id "Isoform358696_122.gene"; gene_name "Isoform358696_122";
chr9	Mandalorion	CDS	106761506	106764166	.	-	.	transcript_id "Isoform358696_122"; gene_id "Isoform358696_122.gene"; gene_name "Isoform358696_122";
chr9	Mandalorion	stop_codon	106761503	106761505	.	-	.	transcript_id "Isoform358696_122"; gene_id "Isoform358696_122.gene"; gene_name "Isoform358696_122";
chr9	Mandalorion	transcript	106769671	106771035	.	+	.	transcript_id "Isoform358713_20"; gene_id "Isoform358713_20.gene"; gene_name "Isoform358713_20";
chr9	Mandalorion	exon	106769671	106770033	.	+	.	transcript_id "Isoform358713_20"; gene_id "Isoform358713_20.gene"; gene_name "Isoform358713_20";
chr9	Mandalorion	start_codon	106769777	106769779	.	+	.	transcript_id "Isoform358713_20"; gene_id "Isoform358713_20.gene"; gene_name "Isoform358713_20";
chr9	Mandalorion	CDS	106769777	106770010	.	+	.	transcript_id "Isoform358713_20"; gene_id "Isoform358713_20.gene"; gene_name "Isoform358713_20";
chr9	Mandalorion	stop_codon	106770011	106770013	.	+	.	transcript_id "Isoform358713_20"; gene_id "Isoform358713_20.gene"; gene_name "Isoform358713_20";
chr9	Mandalorion	exon	106770647	106771035	.	+	.	transcript_id "Isoform358713_20"; gene_id "Isoform358713_20.gene"; gene_name "Isoform358713_20";
chr9	Mandalorion	transcript	106769352	106773211	.	+	.	transcript_id "Isoform358714_3"; gene_id "Isoform358714_3.gene"; gene_name "Isoform358714_3";
chr9	Mandalorion	exon	106769352	106770033	.	+	.	transcript_id "Isoform358714_3"; gene_id "Isoform358714_3.gene"; gene_name "Isoform358714_3";
chr9	Mandalorion	exon	106772311	106773211	.	+	.	transcript_id "Isoform358714_3"; gene_id "Isoform358714_3.gene"; gene_name "Isoform358714_3";
chr9	Mandalorion	transcript	106769664	106771030	.	+	.	transcript_id "Isoform358715_3"; gene_id "Isoform358715_3.gene"; gene_name "Isoform358715_3";
chr9	Mandalorion	exon	106769664	106771030	.	+	.	transcript_id "Isoform358715_3"; gene_id "Isoform358715_3.gene"; gene_name "Isoform358715_3";
chr9	Mandalorion	start_codon	106769777	106769779	.	+	.	transcript_id "Isoform358715_3"; gene_id "Isoform358715_3.gene"; gene_name "Isoform358715_3";
chr9	Mandalorion	CDS	106769777	106770010	.	+	.	transcript_id "Isoform358715_3"; gene_id "Isoform358715_3.gene"; gene_name "Isoform358715_3";
chr9	Mandalorion	stop_codon	106770011	106770013	.	+	.	transcript_id "Isoform358715_3"; gene_id "Isoform358715_3.gene"; gene_name "Isoform358715_3";
chr9	Mandalorion	transcript	107132131	107166978	.	-	.	transcript_id "Isoform358720_132"; gene_id "Isoform358720_132.gene"; gene_name "Isoform358720_132";
chr9	Mandalorion	exon	107132131	107133534	.	-	.	transcript_id "Isoform358720_132"; gene_id "Isoform358720_132.gene"; gene_name "Isoform358720_132";
chr9	Mandalorion	CDS	107133385	107133534	.	-	.	transcript_id "Isoform358720_132"; gene_id "Isoform358720_132.gene"; gene_name "Isoform358720_132";
chr9	Mandalorion	stop_codon	107133382	107133384	.	-	.	transcript_id "Isoform358720_132"; gene_id "Isoform358720_132.gene"; gene_name "Isoform358720_132";
chr9	Mandalorion	exon	107134261	107134341	.	-	.	transcript_id "Isoform358720_132"; gene_id "Isoform358720_132.gene"; gene_name "Isoform358720_132";
chr9	Mandalorion	CDS	107134261	107134341	.	-	.	transcript_id "Isoform358720_132"; gene_id "Isoform358720_132.gene"; gene_name "Isoform358720_132";
chr9	Mandalorion	exon	107134614	107134699	.	-	.	transcript_id "Isoform358720_132"; gene_id "Isoform358720_132.gene"; gene_name "Isoform358720_132";
chr9	Mandalorion	CDS	107134614	107134699	.	-	.	transcript_id "Isoform358720_132"; gene_id "Isoform358720_132.gene"; gene_name "Isoform358720_132";
chr9	Mandalorion	exon	107135529	107135653	.	-	.	transcript_id "Isoform358720_132"; gene_id "Isoform358720_132.gene"; gene_name "Isoform358720_132";
chr9	Mandalorion	CDS	107135529	107135653	.	-	.	transcript_id "Isoform358720_132"; gene_id "Isoform358720_132.gene"; gene_name "Isoform358720_132";
chr9	Mandalorion	exon	107136013	107136088	.	-	.	transcript_id "Isoform358720_132"; gene_id "Isoform358720_132.gene"; gene_name "Isoform358720_132";
chr9	Mandalorion	CDS	107136013	107136088	.	-	.	transcript_id "Isoform358720_132"; gene_id "Isoform358720_132.gene"; gene_name "Isoform358720_132";
chr9	Mandalorion	exon	107137244	107137367	.	-	.	transcript_id "Isoform358720_132"; gene_id "Isoform358720_132.gene"; gene_name "Isoform358720_132";
chr9	Mandalorion	CDS	107137244	107137367	.	-	.	transcript_id "Isoform358720_132"; gene_id "Isoform358720_132.gene"; gene_name "Isoform358720_132";
chr9	Mandalorion	exon	107139077	107139156	.	-	.	transcript_id "Isoform358720_132"; gene_id "Isoform358720_132.gene"; gene_name "Isoform358720_132";
chr9	Mandalorion	CDS	107139077	107139156	.	-	.	transcript_id "Isoform358720_132"; gene_id "Isoform358720_132.gene"; gene_name "Isoform358720_132";
chr9	Mandalorion	exon	107139622	107139686	.	-	.	transcript_id "Isoform358720_132"; gene_id "Isoform358720_132.gene"; gene_name "Isoform358720_132";
chr9	Mandalorion	CDS	107139622	107139686	.	-	.	transcript_id "Isoform358720_132"; gene_id "Isoform358720_132.gene"; gene_name "Isoform358720_132";
chr9	Mandalorion	exon	107140824	107140963	.	-	.	transcript_id "Isoform358720_132"; gene_id "Isoform358720_132.gene"; gene_name "Isoform358720_132";
chr9	Mandalorion	CDS	107140824	107140963	.	-	.	transcript_id "Isoform358720_132"; gene_id "Isoform358720_132.gene"; gene_name "Isoform358720_132";
chr9	Mandalorion	exon	107166319	107166595	.	-	.	transcript_id "Isoform358720_132"; gene_id "Isoform358720_132.gene"; gene_name "Isoform358720_132";
chr9	Mandalorion	start_codon	107166541	107166543	.	-	.	transcript_id "Isoform358720_132"; gene_id "Isoform358720_132.gene"; gene_name "Isoform358720_132";
chr9	Mandalorion	CDS	107166319	107166543	.	-	.	transcript_id "Isoform358720_132"; gene_id "Isoform358720_132.gene"; gene_name "Isoform358720_132";
chr9	Mandalorion	exon	107166724	107166978	.	-	.	transcript_id "Isoform358720_132"; gene_id "Isoform358720_132.gene"; gene_name "Isoform358720_132";
chr9	Mandalorion	transcript	107132133	107167094	.	-	.	transcript_id "Isoform358722_7"; gene_id "Isoform358722_7.gene"; gene_name "Isoform358722_7";
chr9	Mandalorion	exon	107132133	107133534	.	-	.	transcript_id "Isoform358722_7"; gene_id "Isoform358722_7.gene"; gene_name "Isoform358722_7";
chr9	Mandalorion	CDS	107133385	107133534	.	-	.	transcript_id "Isoform358722_7"; gene_id "Isoform358722_7.gene"; gene_name "Isoform358722_7";
chr9	Mandalorion	stop_codon	107133382	107133384	.	-	.	transcript_id "Isoform358722_7"; gene_id "Isoform358722_7.gene"; gene_name "Isoform358722_7";
chr9	Mandalorion	exon	107134261	107134341	.	-	.	transcript_id "Isoform358722_7"; gene_id "Isoform358722_7.gene"; gene_name "Isoform358722_7";
chr9	Mandalorion	CDS	107134261	107134341	.	-	.	transcript_id "Isoform358722_7"; gene_id "Isoform358722_7.gene"; gene_name "Isoform358722_7";
chr9	Mandalorion	exon	107134614	107134699	.	-	.	transcript_id "Isoform358722_7"; gene_id "Isoform358722_7.gene"; gene_name "Isoform358722_7";
chr9	Mandalorion	CDS	107134614	107134699	.	-	.	transcript_id "Isoform358722_7"; gene_id "Isoform358722_7.gene"; gene_name "Isoform358722_7";
chr9	Mandalorion	exon	107135529	107135653	.	-	.	transcript_id "Isoform358722_7"; gene_id "Isoform358722_7.gene"; gene_name "Isoform358722_7";
chr9	Mandalorion	CDS	107135529	107135653	.	-	.	transcript_id "Isoform358722_7"; gene_id "Isoform358722_7.gene"; gene_name "Isoform358722_7";
chr9	Mandalorion	exon	107136013	107136088	.	-	.	transcript_id "Isoform358722_7"; gene_id "Isoform358722_7.gene"; gene_name "Isoform358722_7";
chr9	Mandalorion	CDS	107136013	107136088	.	-	.	transcript_id "Isoform358722_7"; gene_id "Isoform358722_7.gene"; gene_name "Isoform358722_7";
chr9	Mandalorion	exon	107137244	107137367	.	-	.	transcript_id "Isoform358722_7"; gene_id "Isoform358722_7.gene"; gene_name "Isoform358722_7";
chr9	Mandalorion	CDS	107137244	107137367	.	-	.	transcript_id "Isoform358722_7"; gene_id "Isoform358722_7.gene"; gene_name "Isoform358722_7";
chr9	Mandalorion	exon	107139077	107139156	.	-	.	transcript_id "Isoform358722_7"; gene_id "Isoform358722_7.gene"; gene_name "Isoform358722_7";
chr9	Mandalorion	CDS	107139077	107139156	.	-	.	transcript_id "Isoform358722_7"; gene_id "Isoform358722_7.gene"; gene_name "Isoform358722_7";
chr9	Mandalorion	exon	107139622	107139686	.	-	.	transcript_id "Isoform358722_7"; gene_id "Isoform358722_7.gene"; gene_name "Isoform358722_7";
chr9	Mandalorion	CDS	107139622	107139686	.	-	.	transcript_id "Isoform358722_7"; gene_id "Isoform358722_7.gene"; gene_name "Isoform358722_7";
chr9	Mandalorion	exon	107140824	107140963	.	-	.	transcript_id "Isoform358722_7"; gene_id "Isoform358722_7.gene"; gene_name "Isoform358722_7";
chr9	Mandalorion	CDS	107140824	107140963	.	-	.	transcript_id "Isoform358722_7"; gene_id "Isoform358722_7.gene"; gene_name "Isoform358722_7";
chr9	Mandalorion	exon	107166319	107166595	.	-	.	transcript_id "Isoform358722_7"; gene_id "Isoform358722_7.gene"; gene_name "Isoform358722_7";
chr9	Mandalorion	start_codon	107166541	107166543	.	-	.	transcript_id "Isoform358722_7"; gene_id "Isoform358722_7.gene"; gene_name "Isoform358722_7";
chr9	Mandalorion	CDS	107166319	107166543	.	-	.	transcript_id "Isoform358722_7"; gene_id "Isoform358722_7.gene"; gene_name "Isoform358722_7";
chr9	Mandalorion	exon	107166724	107167094	.	-	.	transcript_id "Isoform358722_7"; gene_id "Isoform358722_7.gene"; gene_name "Isoform358722_7";
chr9	Mandalorion	transcript	107132133	107166978	.	-	.	transcript_id "Isoform358723_101"; gene_id "Isoform358723_101.gene"; gene_name "Isoform358723_101";
chr9	Mandalorion	exon	107132133	107133534	.	-	.	transcript_id "Isoform358723_101"; gene_id "Isoform358723_101.gene"; gene_name "Isoform358723_101";
chr9	Mandalorion	CDS	107133385	107133534	.	-	.	transcript_id "Isoform358723_101"; gene_id "Isoform358723_101.gene"; gene_name "Isoform358723_101";
chr9	Mandalorion	stop_codon	107133382	107133384	.	-	.	transcript_id "Isoform358723_101"; gene_id "Isoform358723_101.gene"; gene_name "Isoform358723_101";
chr9	Mandalorion	exon	107134261	107134341	.	-	.	transcript_id "Isoform358723_101"; gene_id "Isoform358723_101.gene"; gene_name "Isoform358723_101";
chr9	Mandalorion	CDS	107134261	107134341	.	-	.	transcript_id "Isoform358723_101"; gene_id "Isoform358723_101.gene"; gene_name "Isoform358723_101";
chr9	Mandalorion	exon	107134614	107134699	.	-	.	transcript_id "Isoform358723_101"; gene_id "Isoform358723_101.gene"; gene_name "Isoform358723_101";
chr9	Mandalorion	CDS	107134614	107134699	.	-	.	transcript_id "Isoform358723_101"; gene_id "Isoform358723_101.gene"; gene_name "Isoform358723_101";
chr9	Mandalorion	exon	107135529	107135653	.	-	.	transcript_id "Isoform358723_101"; gene_id "Isoform358723_101.gene"; gene_name "Isoform358723_101";
chr9	Mandalorion	CDS	107135529	107135653	.	-	.	transcript_id "Isoform358723_101"; gene_id "Isoform358723_101.gene"; gene_name "Isoform358723_101";
chr9	Mandalorion	exon	107136013	107136088	.	-	.	transcript_id "Isoform358723_101"; gene_id "Isoform358723_101.gene"; gene_name "Isoform358723_101";
chr9	Mandalorion	CDS	107136013	107136088	.	-	.	transcript_id "Isoform358723_101"; gene_id "Isoform358723_101.gene"; gene_name "Isoform358723_101";
chr9	Mandalorion	exon	107137244	107137367	.	-	.	transcript_id "Isoform358723_101"; gene_id "Isoform358723_101.gene"; gene_name "Isoform358723_101";
chr9	Mandalorion	CDS	107137244	107137367	.	-	.	transcript_id "Isoform358723_101"; gene_id "Isoform358723_101.gene"; gene_name "Isoform358723_101";
chr9	Mandalorion	exon	107139077	107139156	.	-	.	transcript_id "Isoform358723_101"; gene_id "Isoform358723_101.gene"; gene_name "Isoform358723_101";
chr9	Mandalorion	CDS	107139077	107139156	.	-	.	transcript_id "Isoform358723_101"; gene_id "Isoform358723_101.gene"; gene_name "Isoform358723_101";
chr9	Mandalorion	exon	107139622	107139686	.	-	.	transcript_id "Isoform358723_101"; gene_id "Isoform358723_101.gene"; gene_name "Isoform358723_101";
chr9	Mandalorion	CDS	107139622	107139686	.	-	.	transcript_id "Isoform358723_101"; gene_id "Isoform358723_101.gene"; gene_name "Isoform358723_101";
chr9	Mandalorion	exon	107140824	107140963	.	-	.	transcript_id "Isoform358723_101"; gene_id "Isoform358723_101.gene"; gene_name "Isoform358723_101";
chr9	Mandalorion	CDS	107140824	107140963	.	-	.	transcript_id "Isoform358723_101"; gene_id "Isoform358723_101.gene"; gene_name "Isoform358723_101";
chr9	Mandalorion	exon	107166319	107166595	.	-	.	transcript_id "Isoform358723_101"; gene_id "Isoform358723_101.gene"; gene_name "Isoform358723_101";
chr9	Mandalorion	start_codon	107166541	107166543	.	-	.	transcript_id "Isoform358723_101"; gene_id "Isoform358723_101.gene"; gene_name "Isoform358723_101";
chr9	Mandalorion	CDS	107166319	107166543	.	-	.	transcript_id "Isoform358723_101"; gene_id "Isoform358723_101.gene"; gene_name "Isoform358723_101";
chr9	Mandalorion	exon	107166728	107166978	.	-	.	transcript_id "Isoform358723_101"; gene_id "Isoform358723_101.gene"; gene_name "Isoform358723_101";
chr9	Mandalorion	transcript	107132133	107166969	.	-	.	transcript_id "Isoform358725_4"; gene_id "Isoform358725_4.gene"; gene_name "Isoform358725_4";
chr9	Mandalorion	exon	107132133	107133534	.	-	.	transcript_id "Isoform358725_4"; gene_id "Isoform358725_4.gene"; gene_name "Isoform358725_4";
chr9	Mandalorion	CDS	107133385	107133534	.	-	.	transcript_id "Isoform358725_4"; gene_id "Isoform358725_4.gene"; gene_name "Isoform358725_4";
chr9	Mandalorion	stop_codon	107133382	107133384	.	-	.	transcript_id "Isoform358725_4"; gene_id "Isoform358725_4.gene"; gene_name "Isoform358725_4";
chr9	Mandalorion	exon	107134261	107134341	.	-	.	transcript_id "Isoform358725_4"; gene_id "Isoform358725_4.gene"; gene_name "Isoform358725_4";
chr9	Mandalorion	CDS	107134261	107134341	.	-	.	transcript_id "Isoform358725_4"; gene_id "Isoform358725_4.gene"; gene_name "Isoform358725_4";
chr9	Mandalorion	exon	107134614	107134699	.	-	.	transcript_id "Isoform358725_4"; gene_id "Isoform358725_4.gene"; gene_name "Isoform358725_4";
chr9	Mandalorion	CDS	107134614	107134699	.	-	.	transcript_id "Isoform358725_4"; gene_id "Isoform358725_4.gene"; gene_name "Isoform358725_4";
chr9	Mandalorion	exon	107135529	107135653	.	-	.	transcript_id "Isoform358725_4"; gene_id "Isoform358725_4.gene"; gene_name "Isoform358725_4";
chr9	Mandalorion	CDS	107135529	107135653	.	-	.	transcript_id "Isoform358725_4"; gene_id "Isoform358725_4.gene"; gene_name "Isoform358725_4";
chr9	Mandalorion	exon	107136013	107136088	.	-	.	transcript_id "Isoform358725_4"; gene_id "Isoform358725_4.gene"; gene_name "Isoform358725_4";
chr9	Mandalorion	CDS	107136013	107136088	.	-	.	transcript_id "Isoform358725_4"; gene_id "Isoform358725_4.gene"; gene_name "Isoform358725_4";
chr9	Mandalorion	exon	107137244	107137367	.	-	.	transcript_id "Isoform358725_4"; gene_id "Isoform358725_4.gene"; gene_name "Isoform358725_4";
chr9	Mandalorion	CDS	107137244	107137367	.	-	.	transcript_id "Isoform358725_4"; gene_id "Isoform358725_4.gene"; gene_name "Isoform358725_4";
chr9	Mandalorion	exon	107139077	107139156	.	-	.	transcript_id "Isoform358725_4"; gene_id "Isoform358725_4.gene"; gene_name "Isoform358725_4";
chr9	Mandalorion	start_codon	107139140	107139142	.	-	.	transcript_id "Isoform358725_4"; gene_id "Isoform358725_4.gene"; gene_name "Isoform358725_4";
chr9	Mandalorion	CDS	107139077	107139142	.	-	.	transcript_id "Isoform358725_4"; gene_id "Isoform358725_4.gene"; gene_name "Isoform358725_4";
chr9	Mandalorion	exon	107140824	107140963	.	-	.	transcript_id "Isoform358725_4"; gene_id "Isoform358725_4.gene"; gene_name "Isoform358725_4";
chr9	Mandalorion	exon	107166319	107166595	.	-	.	transcript_id "Isoform358725_4"; gene_id "Isoform358725_4.gene"; gene_name "Isoform358725_4";
chr9	Mandalorion	exon	107166724	107166969	.	-	.	transcript_id "Isoform358725_4"; gene_id "Isoform358725_4.gene"; gene_name "Isoform358725_4";
chr9	Mandalorion	transcript	107161879	107166973	.	-	.	transcript_id "Isoform358726_12"; gene_id "Isoform358726_12.gene"; gene_name "Isoform358726_12";
chr9	Mandalorion	exon	107161879	107162340	.	-	.	transcript_id "Isoform358726_12"; gene_id "Isoform358726_12.gene"; gene_name "Isoform358726_12";
chr9	Mandalorion	exon	107166319	107166595	.	-	.	transcript_id "Isoform358726_12"; gene_id "Isoform358726_12.gene"; gene_name "Isoform358726_12";
chr9	Mandalorion	exon	107166724	107166973	.	-	.	transcript_id "Isoform358726_12"; gene_id "Isoform358726_12.gene"; gene_name "Isoform358726_12";
chr9	Mandalorion	transcript	107161877	107166960	.	-	.	transcript_id "Isoform358727_8"; gene_id "Isoform358727_8.gene"; gene_name "Isoform358727_8";
chr9	Mandalorion	exon	107161877	107162340	.	-	.	transcript_id "Isoform358727_8"; gene_id "Isoform358727_8.gene"; gene_name "Isoform358727_8";
chr9	Mandalorion	exon	107166319	107166595	.	-	.	transcript_id "Isoform358727_8"; gene_id "Isoform358727_8.gene"; gene_name "Isoform358727_8";
chr9	Mandalorion	exon	107166728	107166960	.	-	.	transcript_id "Isoform358727_8"; gene_id "Isoform358727_8.gene"; gene_name "Isoform358727_8";
chr9	Mandalorion	transcript	107169477	107173699	.	-	.	transcript_id "Isoform358728_25"; gene_id "Isoform358728_25.gene"; gene_name "Isoform358728_25";
chr9	Mandalorion	exon	107169477	107170495	.	-	.	transcript_id "Isoform358728_25"; gene_id "Isoform358728_25.gene"; gene_name "Isoform358728_25";
chr9	Mandalorion	exon	107173503	107173699	.	-	.	transcript_id "Isoform358728_25"; gene_id "Isoform358728_25.gene"; gene_name "Isoform358728_25";
chr9	Mandalorion	transcript	107173891	107179161	.	+	.	transcript_id "Isoform358731_65"; gene_id "Isoform358731_65.gene"; gene_name "Isoform358731_65";
chr9	Mandalorion	exon	107173891	107174233	.	+	.	transcript_id "Isoform358731_65"; gene_id "Isoform358731_65.gene"; gene_name "Isoform358731_65";
chr9	Mandalorion	start_codon	107174214	107174216	.	+	.	transcript_id "Isoform358731_65"; gene_id "Isoform358731_65.gene"; gene_name "Isoform358731_65";
chr9	Mandalorion	CDS	107174214	107174233	.	+	.	transcript_id "Isoform358731_65"; gene_id "Isoform358731_65.gene"; gene_name "Isoform358731_65";
chr9	Mandalorion	exon	107177123	107177343	.	+	.	transcript_id "Isoform358731_65"; gene_id "Isoform358731_65.gene"; gene_name "Isoform358731_65";
chr9	Mandalorion	CDS	107177123	107177343	.	+	.	transcript_id "Isoform358731_65"; gene_id "Isoform358731_65.gene"; gene_name "Isoform358731_65";
chr9	Mandalorion	exon	107177567	107179161	.	+	.	transcript_id "Isoform358731_65"; gene_id "Isoform358731_65.gene"; gene_name "Isoform358731_65";
chr9	Mandalorion	CDS	107177567	107178096	.	+	.	transcript_id "Isoform358731_65"; gene_id "Isoform358731_65.gene"; gene_name "Isoform358731_65";
chr9	Mandalorion	stop_codon	107178097	107178099	.	+	.	transcript_id "Isoform358731_65"; gene_id "Isoform358731_65.gene"; gene_name "Isoform358731_65";
chr9	Mandalorion	transcript	107174086	107179161	.	+	.	transcript_id "Isoform358733_920"; gene_id "Isoform358733_920.gene"; gene_name "Isoform358733_920";
chr9	Mandalorion	exon	107174086	107174233	.	+	.	transcript_id "Isoform358733_920"; gene_id "Isoform358733_920.gene"; gene_name "Isoform358733_920";
chr9	Mandalorion	start_codon	107174214	107174216	.	+	.	transcript_id "Isoform358733_920"; gene_id "Isoform358733_920.gene"; gene_name "Isoform358733_920";
chr9	Mandalorion	CDS	107174214	107174233	.	+	.	transcript_id "Isoform358733_920"; gene_id "Isoform358733_920.gene"; gene_name "Isoform358733_920";
chr9	Mandalorion	exon	107177123	107177343	.	+	.	transcript_id "Isoform358733_920"; gene_id "Isoform358733_920.gene"; gene_name "Isoform358733_920";
chr9	Mandalorion	CDS	107177123	107177343	.	+	.	transcript_id "Isoform358733_920"; gene_id "Isoform358733_920.gene"; gene_name "Isoform358733_920";
chr9	Mandalorion	exon	107177567	107179161	.	+	.	transcript_id "Isoform358733_920"; gene_id "Isoform358733_920.gene"; gene_name "Isoform358733_920";
chr9	Mandalorion	CDS	107177567	107178096	.	+	.	transcript_id "Isoform358733_920"; gene_id "Isoform358733_920.gene"; gene_name "Isoform358733_920";
chr9	Mandalorion	stop_codon	107178097	107178099	.	+	.	transcript_id "Isoform358733_920"; gene_id "Isoform358733_920.gene"; gene_name "Isoform358733_920";
chr9	Mandalorion	transcript	107204288	107215559	.	-	.	transcript_id "Isoform358745_37"; gene_id "Isoform358745_37.gene"; gene_name "Isoform358745_37";
chr9	Mandalorion	exon	107204288	107205271	.	-	.	transcript_id "Isoform358745_37"; gene_id "Isoform358745_37.gene"; gene_name "Isoform358745_37";
chr9	Mandalorion	CDS	107205238	107205271	.	-	.	transcript_id "Isoform358745_37"; gene_id "Isoform358745_37.gene"; gene_name "Isoform358745_37";
chr9	Mandalorion	stop_codon	107205235	107205237	.	-	.	transcript_id "Isoform358745_37"; gene_id "Isoform358745_37.gene"; gene_name "Isoform358745_37";
chr9	Mandalorion	exon	107205375	107205488	.	-	.	transcript_id "Isoform358745_37"; gene_id "Isoform358745_37.gene"; gene_name "Isoform358745_37";
chr9	Mandalorion	CDS	107205375	107205488	.	-	.	transcript_id "Isoform358745_37"; gene_id "Isoform358745_37.gene"; gene_name "Isoform358745_37";
chr9	Mandalorion	exon	107205634	107205729	.	-	.	transcript_id "Isoform358745_37"; gene_id "Isoform358745_37.gene"; gene_name "Isoform358745_37";
chr9	Mandalorion	CDS	107205634	107205729	.	-	.	transcript_id "Isoform358745_37"; gene_id "Isoform358745_37.gene"; gene_name "Isoform358745_37";
chr9	Mandalorion	exon	107206523	107206631	.	-	.	transcript_id "Isoform358745_37"; gene_id "Isoform358745_37.gene"; gene_name "Isoform358745_37";
chr9	Mandalorion	CDS	107206523	107206631	.	-	.	transcript_id "Isoform358745_37"; gene_id "Isoform358745_37.gene"; gene_name "Isoform358745_37";
chr9	Mandalorion	exon	107207972	107208021	.	-	.	transcript_id "Isoform358745_37"; gene_id "Isoform358745_37.gene"; gene_name "Isoform358745_37";
chr9	Mandalorion	CDS	107207972	107208021	.	-	.	transcript_id "Isoform358745_37"; gene_id "Isoform358745_37.gene"; gene_name "Isoform358745_37";
chr9	Mandalorion	exon	107208290	107208354	.	-	.	transcript_id "Isoform358745_37"; gene_id "Isoform358745_37.gene"; gene_name "Isoform358745_37";
chr9	Mandalorion	CDS	107208290	107208354	.	-	.	transcript_id "Isoform358745_37"; gene_id "Isoform358745_37.gene"; gene_name "Isoform358745_37";
chr9	Mandalorion	exon	107208644	107208778	.	-	.	transcript_id "Isoform358745_37"; gene_id "Isoform358745_37.gene"; gene_name "Isoform358745_37";
chr9	Mandalorion	CDS	107208644	107208778	.	-	.	transcript_id "Isoform358745_37"; gene_id "Isoform358745_37.gene"; gene_name "Isoform358745_37";
chr9	Mandalorion	exon	107213378	107213471	.	-	.	transcript_id "Isoform358745_37"; gene_id "Isoform358745_37.gene"; gene_name "Isoform358745_37";
chr9	Mandalorion	CDS	107213378	107213471	.	-	.	transcript_id "Isoform358745_37"; gene_id "Isoform358745_37.gene"; gene_name "Isoform358745_37";
chr9	Mandalorion	exon	107213771	107213862	.	-	.	transcript_id "Isoform358745_37"; gene_id "Isoform358745_37.gene"; gene_name "Isoform358745_37";
chr9	Mandalorion	CDS	107213771	107213862	.	-	.	transcript_id "Isoform358745_37"; gene_id "Isoform358745_37.gene"; gene_name "Isoform358745_37";
chr9	Mandalorion	exon	107214200	107214577	.	-	.	transcript_id "Isoform358745_37"; gene_id "Isoform358745_37.gene"; gene_name "Isoform358745_37";
chr9	Mandalorion	start_codon	107214428	107214430	.	-	.	transcript_id "Isoform358745_37"; gene_id "Isoform358745_37.gene"; gene_name "Isoform358745_37";
chr9	Mandalorion	CDS	107214200	107214430	.	-	.	transcript_id "Isoform358745_37"; gene_id "Isoform358745_37.gene"; gene_name "Isoform358745_37";
chr9	Mandalorion	exon	107215480	107215559	.	-	.	transcript_id "Isoform358745_37"; gene_id "Isoform358745_37.gene"; gene_name "Isoform358745_37";
chr9	Mandalorion	transcript	107204907	107215559	.	-	.	transcript_id "Isoform358746_367"; gene_id "Isoform358746_367.gene"; gene_name "Isoform358746_367";
chr9	Mandalorion	exon	107204907	107205271	.	-	.	transcript_id "Isoform358746_367"; gene_id "Isoform358746_367.gene"; gene_name "Isoform358746_367";
chr9	Mandalorion	CDS	107205238	107205271	.	-	.	transcript_id "Isoform358746_367"; gene_id "Isoform358746_367.gene"; gene_name "Isoform358746_367";
chr9	Mandalorion	stop_codon	107205235	107205237	.	-	.	transcript_id "Isoform358746_367"; gene_id "Isoform358746_367.gene"; gene_name "Isoform358746_367";
chr9	Mandalorion	exon	107205375	107205488	.	-	.	transcript_id "Isoform358746_367"; gene_id "Isoform358746_367.gene"; gene_name "Isoform358746_367";
chr9	Mandalorion	CDS	107205375	107205488	.	-	.	transcript_id "Isoform358746_367"; gene_id "Isoform358746_367.gene"; gene_name "Isoform358746_367";
chr9	Mandalorion	exon	107205634	107205729	.	-	.	transcript_id "Isoform358746_367"; gene_id "Isoform358746_367.gene"; gene_name "Isoform358746_367";
chr9	Mandalorion	CDS	107205634	107205729	.	-	.	transcript_id "Isoform358746_367"; gene_id "Isoform358746_367.gene"; gene_name "Isoform358746_367";
chr9	Mandalorion	exon	107206523	107206631	.	-	.	transcript_id "Isoform358746_367"; gene_id "Isoform358746_367.gene"; gene_name "Isoform358746_367";
chr9	Mandalorion	CDS	107206523	107206631	.	-	.	transcript_id "Isoform358746_367"; gene_id "Isoform358746_367.gene"; gene_name "Isoform358746_367";
chr9	Mandalorion	exon	107207972	107208021	.	-	.	transcript_id "Isoform358746_367"; gene_id "Isoform358746_367.gene"; gene_name "Isoform358746_367";
chr9	Mandalorion	CDS	107207972	107208021	.	-	.	transcript_id "Isoform358746_367"; gene_id "Isoform358746_367.gene"; gene_name "Isoform358746_367";
chr9	Mandalorion	exon	107208290	107208354	.	-	.	transcript_id "Isoform358746_367"; gene_id "Isoform358746_367.gene"; gene_name "Isoform358746_367";
chr9	Mandalorion	CDS	107208290	107208354	.	-	.	transcript_id "Isoform358746_367"; gene_id "Isoform358746_367.gene"; gene_name "Isoform358746_367";
chr9	Mandalorion	exon	107208644	107208778	.	-	.	transcript_id "Isoform358746_367"; gene_id "Isoform358746_367.gene"; gene_name "Isoform358746_367";
chr9	Mandalorion	CDS	107208644	107208778	.	-	.	transcript_id "Isoform358746_367"; gene_id "Isoform358746_367.gene"; gene_name "Isoform358746_367";
chr9	Mandalorion	exon	107213378	107213471	.	-	.	transcript_id "Isoform358746_367"; gene_id "Isoform358746_367.gene"; gene_name "Isoform358746_367";
chr9	Mandalorion	CDS	107213378	107213471	.	-	.	transcript_id "Isoform358746_367"; gene_id "Isoform358746_367.gene"; gene_name "Isoform358746_367";
chr9	Mandalorion	exon	107213771	107213862	.	-	.	transcript_id "Isoform358746_367"; gene_id "Isoform358746_367.gene"; gene_name "Isoform358746_367";
chr9	Mandalorion	CDS	107213771	107213862	.	-	.	transcript_id "Isoform358746_367"; gene_id "Isoform358746_367.gene"; gene_name "Isoform358746_367";
chr9	Mandalorion	exon	107214200	107214577	.	-	.	transcript_id "Isoform358746_367"; gene_id "Isoform358746_367.gene"; gene_name "Isoform358746_367";
chr9	Mandalorion	start_codon	107214296	107214298	.	-	.	transcript_id "Isoform358746_367"; gene_id "Isoform358746_367.gene"; gene_name "Isoform358746_367";
chr9	Mandalorion	CDS	107214200	107214298	.	-	.	transcript_id "Isoform358746_367"; gene_id "Isoform358746_367.gene"; gene_name "Isoform358746_367";
chr9	Mandalorion	exon	107215480	107215559	.	-	.	transcript_id "Isoform358746_367"; gene_id "Isoform358746_367.gene"; gene_name "Isoform358746_367";
chr9	Mandalorion	transcript	107204904	107217597	.	-	.	transcript_id "Isoform358750_33"; gene_id "Isoform358750_33.gene"; gene_name "Isoform358750_33";
chr9	Mandalorion	exon	107204904	107205271	.	-	.	transcript_id "Isoform358750_33"; gene_id "Isoform358750_33.gene"; gene_name "Isoform358750_33";
chr9	Mandalorion	CDS	107205238	107205271	.	-	.	transcript_id "Isoform358750_33"; gene_id "Isoform358750_33.gene"; gene_name "Isoform358750_33";
chr9	Mandalorion	stop_codon	107205235	107205237	.	-	.	transcript_id "Isoform358750_33"; gene_id "Isoform358750_33.gene"; gene_name "Isoform358750_33";
chr9	Mandalorion	exon	107205375	107205488	.	-	.	transcript_id "Isoform358750_33"; gene_id "Isoform358750_33.gene"; gene_name "Isoform358750_33";
chr9	Mandalorion	CDS	107205375	107205488	.	-	.	transcript_id "Isoform358750_33"; gene_id "Isoform358750_33.gene"; gene_name "Isoform358750_33";
chr9	Mandalorion	exon	107205634	107205729	.	-	.	transcript_id "Isoform358750_33"; gene_id "Isoform358750_33.gene"; gene_name "Isoform358750_33";
chr9	Mandalorion	CDS	107205634	107205729	.	-	.	transcript_id "Isoform358750_33"; gene_id "Isoform358750_33.gene"; gene_name "Isoform358750_33";
chr9	Mandalorion	exon	107206523	107206631	.	-	.	transcript_id "Isoform358750_33"; gene_id "Isoform358750_33.gene"; gene_name "Isoform358750_33";
chr9	Mandalorion	CDS	107206523	107206631	.	-	.	transcript_id "Isoform358750_33"; gene_id "Isoform358750_33.gene"; gene_name "Isoform358750_33";
chr9	Mandalorion	exon	107207972	107208021	.	-	.	transcript_id "Isoform358750_33"; gene_id "Isoform358750_33.gene"; gene_name "Isoform358750_33";
chr9	Mandalorion	CDS	107207972	107208021	.	-	.	transcript_id "Isoform358750_33"; gene_id "Isoform358750_33.gene"; gene_name "Isoform358750_33";
chr9	Mandalorion	exon	107208290	107208354	.	-	.	transcript_id "Isoform358750_33"; gene_id "Isoform358750_33.gene"; gene_name "Isoform358750_33";
chr9	Mandalorion	CDS	107208290	107208354	.	-	.	transcript_id "Isoform358750_33"; gene_id "Isoform358750_33.gene"; gene_name "Isoform358750_33";
chr9	Mandalorion	exon	107208644	107208778	.	-	.	transcript_id "Isoform358750_33"; gene_id "Isoform358750_33.gene"; gene_name "Isoform358750_33";
chr9	Mandalorion	CDS	107208644	107208778	.	-	.	transcript_id "Isoform358750_33"; gene_id "Isoform358750_33.gene"; gene_name "Isoform358750_33";
chr9	Mandalorion	exon	107213378	107213471	.	-	.	transcript_id "Isoform358750_33"; gene_id "Isoform358750_33.gene"; gene_name "Isoform358750_33";
chr9	Mandalorion	CDS	107213378	107213471	.	-	.	transcript_id "Isoform358750_33"; gene_id "Isoform358750_33.gene"; gene_name "Isoform358750_33";
chr9	Mandalorion	exon	107213771	107213862	.	-	.	transcript_id "Isoform358750_33"; gene_id "Isoform358750_33.gene"; gene_name "Isoform358750_33";
chr9	Mandalorion	CDS	107213771	107213862	.	-	.	transcript_id "Isoform358750_33"; gene_id "Isoform358750_33.gene"; gene_name "Isoform358750_33";
chr9	Mandalorion	exon	107214200	107214577	.	-	.	transcript_id "Isoform358750_33"; gene_id "Isoform358750_33.gene"; gene_name "Isoform358750_33";
chr9	Mandalorion	start_codon	107214428	107214430	.	-	.	transcript_id "Isoform358750_33"; gene_id "Isoform358750_33.gene"; gene_name "Isoform358750_33";
chr9	Mandalorion	CDS	107214200	107214430	.	-	.	transcript_id "Isoform358750_33"; gene_id "Isoform358750_33.gene"; gene_name "Isoform358750_33";
chr9	Mandalorion	exon	107215573	107215734	.	-	.	transcript_id "Isoform358750_33"; gene_id "Isoform358750_33.gene"; gene_name "Isoform358750_33";
chr9	Mandalorion	exon	107217262	107217597	.	-	.	transcript_id "Isoform358750_33"; gene_id "Isoform358750_33.gene"; gene_name "Isoform358750_33";
chr9	Mandalorion	transcript	107204288	107217579	.	-	.	transcript_id "Isoform358753_10"; gene_id "Isoform358753_10.gene"; gene_name "Isoform358753_10";
chr9	Mandalorion	exon	107204288	107205271	.	-	.	transcript_id "Isoform358753_10"; gene_id "Isoform358753_10.gene"; gene_name "Isoform358753_10";
chr9	Mandalorion	CDS	107205238	107205271	.	-	.	transcript_id "Isoform358753_10"; gene_id "Isoform358753_10.gene"; gene_name "Isoform358753_10";
chr9	Mandalorion	stop_codon	107205235	107205237	.	-	.	transcript_id "Isoform358753_10"; gene_id "Isoform358753_10.gene"; gene_name "Isoform358753_10";
chr9	Mandalorion	exon	107205375	107205488	.	-	.	transcript_id "Isoform358753_10"; gene_id "Isoform358753_10.gene"; gene_name "Isoform358753_10";
chr9	Mandalorion	CDS	107205375	107205488	.	-	.	transcript_id "Isoform358753_10"; gene_id "Isoform358753_10.gene"; gene_name "Isoform358753_10";
chr9	Mandalorion	exon	107205634	107205729	.	-	.	transcript_id "Isoform358753_10"; gene_id "Isoform358753_10.gene"; gene_name "Isoform358753_10";
chr9	Mandalorion	CDS	107205634	107205729	.	-	.	transcript_id "Isoform358753_10"; gene_id "Isoform358753_10.gene"; gene_name "Isoform358753_10";
chr9	Mandalorion	exon	107206523	107206631	.	-	.	transcript_id "Isoform358753_10"; gene_id "Isoform358753_10.gene"; gene_name "Isoform358753_10";
chr9	Mandalorion	CDS	107206523	107206631	.	-	.	transcript_id "Isoform358753_10"; gene_id "Isoform358753_10.gene"; gene_name "Isoform358753_10";
chr9	Mandalorion	exon	107207972	107208021	.	-	.	transcript_id "Isoform358753_10"; gene_id "Isoform358753_10.gene"; gene_name "Isoform358753_10";
chr9	Mandalorion	CDS	107207972	107208021	.	-	.	transcript_id "Isoform358753_10"; gene_id "Isoform358753_10.gene"; gene_name "Isoform358753_10";
chr9	Mandalorion	exon	107208290	107208354	.	-	.	transcript_id "Isoform358753_10"; gene_id "Isoform358753_10.gene"; gene_name "Isoform358753_10";
chr9	Mandalorion	CDS	107208290	107208354	.	-	.	transcript_id "Isoform358753_10"; gene_id "Isoform358753_10.gene"; gene_name "Isoform358753_10";
chr9	Mandalorion	exon	107208644	107208778	.	-	.	transcript_id "Isoform358753_10"; gene_id "Isoform358753_10.gene"; gene_name "Isoform358753_10";
chr9	Mandalorion	CDS	107208644	107208778	.	-	.	transcript_id "Isoform358753_10"; gene_id "Isoform358753_10.gene"; gene_name "Isoform358753_10";
chr9	Mandalorion	exon	107213378	107213471	.	-	.	transcript_id "Isoform358753_10"; gene_id "Isoform358753_10.gene"; gene_name "Isoform358753_10";
chr9	Mandalorion	CDS	107213378	107213471	.	-	.	transcript_id "Isoform358753_10"; gene_id "Isoform358753_10.gene"; gene_name "Isoform358753_10";
chr9	Mandalorion	exon	107213771	107213862	.	-	.	transcript_id "Isoform358753_10"; gene_id "Isoform358753_10.gene"; gene_name "Isoform358753_10";
chr9	Mandalorion	CDS	107213771	107213862	.	-	.	transcript_id "Isoform358753_10"; gene_id "Isoform358753_10.gene"; gene_name "Isoform358753_10";
chr9	Mandalorion	exon	107214200	107214577	.	-	.	transcript_id "Isoform358753_10"; gene_id "Isoform358753_10.gene"; gene_name "Isoform358753_10";
chr9	Mandalorion	start_codon	107214428	107214430	.	-	.	transcript_id "Isoform358753_10"; gene_id "Isoform358753_10.gene"; gene_name "Isoform358753_10";
chr9	Mandalorion	CDS	107214200	107214430	.	-	.	transcript_id "Isoform358753_10"; gene_id "Isoform358753_10.gene"; gene_name "Isoform358753_10";
chr9	Mandalorion	exon	107215573	107215734	.	-	.	transcript_id "Isoform358753_10"; gene_id "Isoform358753_10.gene"; gene_name "Isoform358753_10";
chr9	Mandalorion	exon	107217262	107217311	.	-	.	transcript_id "Isoform358753_10"; gene_id "Isoform358753_10.gene"; gene_name "Isoform358753_10";
chr9	Mandalorion	exon	107217435	107217579	.	-	.	transcript_id "Isoform358753_10"; gene_id "Isoform358753_10.gene"; gene_name "Isoform358753_10";
chr9	Mandalorion	transcript	107204907	107217561	.	-	.	transcript_id "Isoform358757_76"; gene_id "Isoform358757_76.gene"; gene_name "Isoform358757_76";
chr9	Mandalorion	exon	107204907	107205271	.	-	.	transcript_id "Isoform358757_76"; gene_id "Isoform358757_76.gene"; gene_name "Isoform358757_76";
chr9	Mandalorion	CDS	107205238	107205271	.	-	.	transcript_id "Isoform358757_76"; gene_id "Isoform358757_76.gene"; gene_name "Isoform358757_76";
chr9	Mandalorion	stop_codon	107205235	107205237	.	-	.	transcript_id "Isoform358757_76"; gene_id "Isoform358757_76.gene"; gene_name "Isoform358757_76";
chr9	Mandalorion	exon	107205375	107205488	.	-	.	transcript_id "Isoform358757_76"; gene_id "Isoform358757_76.gene"; gene_name "Isoform358757_76";
chr9	Mandalorion	CDS	107205375	107205488	.	-	.	transcript_id "Isoform358757_76"; gene_id "Isoform358757_76.gene"; gene_name "Isoform358757_76";
chr9	Mandalorion	exon	107205634	107205729	.	-	.	transcript_id "Isoform358757_76"; gene_id "Isoform358757_76.gene"; gene_name "Isoform358757_76";
chr9	Mandalorion	CDS	107205634	107205729	.	-	.	transcript_id "Isoform358757_76"; gene_id "Isoform358757_76.gene"; gene_name "Isoform358757_76";
chr9	Mandalorion	exon	107206523	107206631	.	-	.	transcript_id "Isoform358757_76"; gene_id "Isoform358757_76.gene"; gene_name "Isoform358757_76";
chr9	Mandalorion	CDS	107206523	107206631	.	-	.	transcript_id "Isoform358757_76"; gene_id "Isoform358757_76.gene"; gene_name "Isoform358757_76";
chr9	Mandalorion	exon	107207972	107208021	.	-	.	transcript_id "Isoform358757_76"; gene_id "Isoform358757_76.gene"; gene_name "Isoform358757_76";
chr9	Mandalorion	CDS	107207972	107208021	.	-	.	transcript_id "Isoform358757_76"; gene_id "Isoform358757_76.gene"; gene_name "Isoform358757_76";
chr9	Mandalorion	exon	107208290	107208354	.	-	.	transcript_id "Isoform358757_76"; gene_id "Isoform358757_76.gene"; gene_name "Isoform358757_76";
chr9	Mandalorion	CDS	107208290	107208354	.	-	.	transcript_id "Isoform358757_76"; gene_id "Isoform358757_76.gene"; gene_name "Isoform358757_76";
chr9	Mandalorion	exon	107208644	107208778	.	-	.	transcript_id "Isoform358757_76"; gene_id "Isoform358757_76.gene"; gene_name "Isoform358757_76";
chr9	Mandalorion	CDS	107208644	107208778	.	-	.	transcript_id "Isoform358757_76"; gene_id "Isoform358757_76.gene"; gene_name "Isoform358757_76";
chr9	Mandalorion	exon	107213378	107213471	.	-	.	transcript_id "Isoform358757_76"; gene_id "Isoform358757_76.gene"; gene_name "Isoform358757_76";
chr9	Mandalorion	CDS	107213378	107213471	.	-	.	transcript_id "Isoform358757_76"; gene_id "Isoform358757_76.gene"; gene_name "Isoform358757_76";
chr9	Mandalorion	exon	107213771	107213862	.	-	.	transcript_id "Isoform358757_76"; gene_id "Isoform358757_76.gene"; gene_name "Isoform358757_76";
chr9	Mandalorion	CDS	107213771	107213862	.	-	.	transcript_id "Isoform358757_76"; gene_id "Isoform358757_76.gene"; gene_name "Isoform358757_76";
chr9	Mandalorion	exon	107214200	107214577	.	-	.	transcript_id "Isoform358757_76"; gene_id "Isoform358757_76.gene"; gene_name "Isoform358757_76";
chr9	Mandalorion	start_codon	107214296	107214298	.	-	.	transcript_id "Isoform358757_76"; gene_id "Isoform358757_76.gene"; gene_name "Isoform358757_76";
chr9	Mandalorion	CDS	107214200	107214298	.	-	.	transcript_id "Isoform358757_76"; gene_id "Isoform358757_76.gene"; gene_name "Isoform358757_76";
chr9	Mandalorion	exon	107215573	107215734	.	-	.	transcript_id "Isoform358757_76"; gene_id "Isoform358757_76.gene"; gene_name "Isoform358757_76";
chr9	Mandalorion	exon	107217262	107217311	.	-	.	transcript_id "Isoform358757_76"; gene_id "Isoform358757_76.gene"; gene_name "Isoform358757_76";
chr9	Mandalorion	exon	107217435	107217561	.	-	.	transcript_id "Isoform358757_76"; gene_id "Isoform358757_76.gene"; gene_name "Isoform358757_76";
chr9	Mandalorion	transcript	107204907	107217609	.	-	.	transcript_id "Isoform358758_56"; gene_id "Isoform358758_56.gene"; gene_name "Isoform358758_56";
chr9	Mandalorion	exon	107204907	107205271	.	-	.	transcript_id "Isoform358758_56"; gene_id "Isoform358758_56.gene"; gene_name "Isoform358758_56";
chr9	Mandalorion	CDS	107205238	107205271	.	-	.	transcript_id "Isoform358758_56"; gene_id "Isoform358758_56.gene"; gene_name "Isoform358758_56";
chr9	Mandalorion	stop_codon	107205235	107205237	.	-	.	transcript_id "Isoform358758_56"; gene_id "Isoform358758_56.gene"; gene_name "Isoform358758_56";
chr9	Mandalorion	exon	107205375	107205488	.	-	.	transcript_id "Isoform358758_56"; gene_id "Isoform358758_56.gene"; gene_name "Isoform358758_56";
chr9	Mandalorion	CDS	107205375	107205488	.	-	.	transcript_id "Isoform358758_56"; gene_id "Isoform358758_56.gene"; gene_name "Isoform358758_56";
chr9	Mandalorion	exon	107205634	107205729	.	-	.	transcript_id "Isoform358758_56"; gene_id "Isoform358758_56.gene"; gene_name "Isoform358758_56";
chr9	Mandalorion	CDS	107205634	107205729	.	-	.	transcript_id "Isoform358758_56"; gene_id "Isoform358758_56.gene"; gene_name "Isoform358758_56";
chr9	Mandalorion	exon	107206523	107206631	.	-	.	transcript_id "Isoform358758_56"; gene_id "Isoform358758_56.gene"; gene_name "Isoform358758_56";
chr9	Mandalorion	CDS	107206523	107206631	.	-	.	transcript_id "Isoform358758_56"; gene_id "Isoform358758_56.gene"; gene_name "Isoform358758_56";
chr9	Mandalorion	exon	107207972	107208021	.	-	.	transcript_id "Isoform358758_56"; gene_id "Isoform358758_56.gene"; gene_name "Isoform358758_56";
chr9	Mandalorion	CDS	107207972	107208021	.	-	.	transcript_id "Isoform358758_56"; gene_id "Isoform358758_56.gene"; gene_name "Isoform358758_56";
chr9	Mandalorion	exon	107208290	107208354	.	-	.	transcript_id "Isoform358758_56"; gene_id "Isoform358758_56.gene"; gene_name "Isoform358758_56";
chr9	Mandalorion	CDS	107208290	107208354	.	-	.	transcript_id "Isoform358758_56"; gene_id "Isoform358758_56.gene"; gene_name "Isoform358758_56";
chr9	Mandalorion	exon	107208644	107208778	.	-	.	transcript_id "Isoform358758_56"; gene_id "Isoform358758_56.gene"; gene_name "Isoform358758_56";
chr9	Mandalorion	CDS	107208644	107208778	.	-	.	transcript_id "Isoform358758_56"; gene_id "Isoform358758_56.gene"; gene_name "Isoform358758_56";
chr9	Mandalorion	exon	107213378	107213471	.	-	.	transcript_id "Isoform358758_56"; gene_id "Isoform358758_56.gene"; gene_name "Isoform358758_56";
chr9	Mandalorion	CDS	107213378	107213471	.	-	.	transcript_id "Isoform358758_56"; gene_id "Isoform358758_56.gene"; gene_name "Isoform358758_56";
chr9	Mandalorion	exon	107213771	107213862	.	-	.	transcript_id "Isoform358758_56"; gene_id "Isoform358758_56.gene"; gene_name "Isoform358758_56";
chr9	Mandalorion	CDS	107213771	107213862	.	-	.	transcript_id "Isoform358758_56"; gene_id "Isoform358758_56.gene"; gene_name "Isoform358758_56";
chr9	Mandalorion	exon	107214200	107214577	.	-	.	transcript_id "Isoform358758_56"; gene_id "Isoform358758_56.gene"; gene_name "Isoform358758_56";
chr9	Mandalorion	start_codon	107214296	107214298	.	-	.	transcript_id "Isoform358758_56"; gene_id "Isoform358758_56.gene"; gene_name "Isoform358758_56";
chr9	Mandalorion	CDS	107214200	107214298	.	-	.	transcript_id "Isoform358758_56"; gene_id "Isoform358758_56.gene"; gene_name "Isoform358758_56";
chr9	Mandalorion	exon	107215573	107215734	.	-	.	transcript_id "Isoform358758_56"; gene_id "Isoform358758_56.gene"; gene_name "Isoform358758_56";
chr9	Mandalorion	exon	107217262	107217311	.	-	.	transcript_id "Isoform358758_56"; gene_id "Isoform358758_56.gene"; gene_name "Isoform358758_56";
chr9	Mandalorion	exon	107217435	107217609	.	-	.	transcript_id "Isoform358758_56"; gene_id "Isoform358758_56.gene"; gene_name "Isoform358758_56";
chr9	Mandalorion	transcript	107204907	107215544	.	-	.	transcript_id "Isoform358761_10"; gene_id "Isoform358761_10.gene"; gene_name "Isoform358761_10";
chr9	Mandalorion	exon	107204907	107205271	.	-	.	transcript_id "Isoform358761_10"; gene_id "Isoform358761_10.gene"; gene_name "Isoform358761_10";
chr9	Mandalorion	CDS	107205238	107205271	.	-	.	transcript_id "Isoform358761_10"; gene_id "Isoform358761_10.gene"; gene_name "Isoform358761_10";
chr9	Mandalorion	stop_codon	107205235	107205237	.	-	.	transcript_id "Isoform358761_10"; gene_id "Isoform358761_10.gene"; gene_name "Isoform358761_10";
chr9	Mandalorion	exon	107205375	107205488	.	-	.	transcript_id "Isoform358761_10"; gene_id "Isoform358761_10.gene"; gene_name "Isoform358761_10";
chr9	Mandalorion	CDS	107205375	107205488	.	-	.	transcript_id "Isoform358761_10"; gene_id "Isoform358761_10.gene"; gene_name "Isoform358761_10";
chr9	Mandalorion	exon	107205634	107205729	.	-	.	transcript_id "Isoform358761_10"; gene_id "Isoform358761_10.gene"; gene_name "Isoform358761_10";
chr9	Mandalorion	CDS	107205634	107205729	.	-	.	transcript_id "Isoform358761_10"; gene_id "Isoform358761_10.gene"; gene_name "Isoform358761_10";
chr9	Mandalorion	exon	107206523	107206631	.	-	.	transcript_id "Isoform358761_10"; gene_id "Isoform358761_10.gene"; gene_name "Isoform358761_10";
chr9	Mandalorion	CDS	107206523	107206631	.	-	.	transcript_id "Isoform358761_10"; gene_id "Isoform358761_10.gene"; gene_name "Isoform358761_10";
chr9	Mandalorion	exon	107207972	107208021	.	-	.	transcript_id "Isoform358761_10"; gene_id "Isoform358761_10.gene"; gene_name "Isoform358761_10";
chr9	Mandalorion	CDS	107207972	107208021	.	-	.	transcript_id "Isoform358761_10"; gene_id "Isoform358761_10.gene"; gene_name "Isoform358761_10";
chr9	Mandalorion	exon	107208290	107208354	.	-	.	transcript_id "Isoform358761_10"; gene_id "Isoform358761_10.gene"; gene_name "Isoform358761_10";
chr9	Mandalorion	CDS	107208290	107208354	.	-	.	transcript_id "Isoform358761_10"; gene_id "Isoform358761_10.gene"; gene_name "Isoform358761_10";
chr9	Mandalorion	exon	107208644	107208778	.	-	.	transcript_id "Isoform358761_10"; gene_id "Isoform358761_10.gene"; gene_name "Isoform358761_10";
chr9	Mandalorion	CDS	107208644	107208778	.	-	.	transcript_id "Isoform358761_10"; gene_id "Isoform358761_10.gene"; gene_name "Isoform358761_10";
chr9	Mandalorion	exon	107213378	107213471	.	-	.	transcript_id "Isoform358761_10"; gene_id "Isoform358761_10.gene"; gene_name "Isoform358761_10";
chr9	Mandalorion	start_codon	107213468	107213470	.	-	.	transcript_id "Isoform358761_10"; gene_id "Isoform358761_10.gene"; gene_name "Isoform358761_10";
chr9	Mandalorion	CDS	107213378	107213470	.	-	.	transcript_id "Isoform358761_10"; gene_id "Isoform358761_10.gene"; gene_name "Isoform358761_10";
chr9	Mandalorion	exon	107213771	107213993	.	-	.	transcript_id "Isoform358761_10"; gene_id "Isoform358761_10.gene"; gene_name "Isoform358761_10";
chr9	Mandalorion	exon	107215480	107215544	.	-	.	transcript_id "Isoform358761_10"; gene_id "Isoform358761_10.gene"; gene_name "Isoform358761_10";
chr9	Mandalorion	transcript	107217700	107225548	.	+	.	transcript_id "Isoform358765_14"; gene_id "Isoform358765_14.gene"; gene_name "Isoform358765_14";
chr9	Mandalorion	exon	107217700	107217987	.	+	.	transcript_id "Isoform358765_14"; gene_id "Isoform358765_14.gene"; gene_name "Isoform358765_14";
chr9	Mandalorion	exon	107218510	107218616	.	+	.	transcript_id "Isoform358765_14"; gene_id "Isoform358765_14.gene"; gene_name "Isoform358765_14";
chr9	Mandalorion	exon	107219406	107219788	.	+	.	transcript_id "Isoform358765_14"; gene_id "Isoform358765_14.gene"; gene_name "Isoform358765_14";
chr9	Mandalorion	start_codon	107219549	107219551	.	+	.	transcript_id "Isoform358765_14"; gene_id "Isoform358765_14.gene"; gene_name "Isoform358765_14";
chr9	Mandalorion	CDS	107219549	107219788	.	+	.	transcript_id "Isoform358765_14"; gene_id "Isoform358765_14.gene"; gene_name "Isoform358765_14";
chr9	Mandalorion	exon	107223345	107223370	.	+	.	transcript_id "Isoform358765_14"; gene_id "Isoform358765_14.gene"; gene_name "Isoform358765_14";
chr9	Mandalorion	CDS	107223345	107223370	.	+	.	transcript_id "Isoform358765_14"; gene_id "Isoform358765_14.gene"; gene_name "Isoform358765_14";
chr9	Mandalorion	exon	107224017	107224164	.	+	.	transcript_id "Isoform358765_14"; gene_id "Isoform358765_14.gene"; gene_name "Isoform358765_14";
chr9	Mandalorion	CDS	107224017	107224164	.	+	.	transcript_id "Isoform358765_14"; gene_id "Isoform358765_14.gene"; gene_name "Isoform358765_14";
chr9	Mandalorion	exon	107225144	107225548	.	+	.	transcript_id "Isoform358765_14"; gene_id "Isoform358765_14.gene"; gene_name "Isoform358765_14";
chr9	Mandalorion	CDS	107225144	107225221	.	+	.	transcript_id "Isoform358765_14"; gene_id "Isoform358765_14.gene"; gene_name "Isoform358765_14";
chr9	Mandalorion	stop_codon	107225222	107225224	.	+	.	transcript_id "Isoform358765_14"; gene_id "Isoform358765_14.gene"; gene_name "Isoform358765_14";
chr9	Mandalorion	transcript	107411205	107415884	.	+	.	transcript_id "Isoform358769_108"; gene_id "Isoform358769_108.gene"; gene_name "Isoform358769_108";
chr9	Mandalorion	exon	107411205	107412528	.	+	.	transcript_id "Isoform358769_108"; gene_id "Isoform358769_108.gene"; gene_name "Isoform358769_108";
chr9	Mandalorion	start_codon	107411678	107411680	.	+	.	transcript_id "Isoform358769_108"; gene_id "Isoform358769_108.gene"; gene_name "Isoform358769_108";
chr9	Mandalorion	CDS	107411678	107412528	.	+	.	transcript_id "Isoform358769_108"; gene_id "Isoform358769_108.gene"; gene_name "Isoform358769_108";
chr9	Mandalorion	exon	107415064	107415884	.	+	.	transcript_id "Isoform358769_108"; gene_id "Isoform358769_108.gene"; gene_name "Isoform358769_108";
chr9	Mandalorion	CDS	107415064	107415262	.	+	.	transcript_id "Isoform358769_108"; gene_id "Isoform358769_108.gene"; gene_name "Isoform358769_108";
chr9	Mandalorion	stop_codon	107415263	107415265	.	+	.	transcript_id "Isoform358769_108"; gene_id "Isoform358769_108.gene"; gene_name "Isoform358769_108";
chr9	Mandalorion	transcript	107411222	107415847	.	+	.	transcript_id "Isoform358771_5600"; gene_id "Isoform358771_5600.gene"; gene_name "Isoform358771_5600";
chr9	Mandalorion	exon	107411222	107412528	.	+	.	transcript_id "Isoform358771_5600"; gene_id "Isoform358771_5600.gene"; gene_name "Isoform358771_5600";
chr9	Mandalorion	start_codon	107411678	107411680	.	+	.	transcript_id "Isoform358771_5600"; gene_id "Isoform358771_5600.gene"; gene_name "Isoform358771_5600";
chr9	Mandalorion	CDS	107411678	107412528	.	+	.	transcript_id "Isoform358771_5600"; gene_id "Isoform358771_5600.gene"; gene_name "Isoform358771_5600";
chr9	Mandalorion	exon	107415064	107415847	.	+	.	transcript_id "Isoform358771_5600"; gene_id "Isoform358771_5600.gene"; gene_name "Isoform358771_5600";
chr9	Mandalorion	CDS	107415064	107415262	.	+	.	transcript_id "Isoform358771_5600"; gene_id "Isoform358771_5600.gene"; gene_name "Isoform358771_5600";
chr9	Mandalorion	stop_codon	107415263	107415265	.	+	.	transcript_id "Isoform358771_5600"; gene_id "Isoform358771_5600.gene"; gene_name "Isoform358771_5600";
chr9	Mandalorion	transcript	107411240	107415902	.	+	.	transcript_id "Isoform358772_543"; gene_id "Isoform358772_543.gene"; gene_name "Isoform358772_543";
chr9	Mandalorion	exon	107411240	107412528	.	+	.	transcript_id "Isoform358772_543"; gene_id "Isoform358772_543.gene"; gene_name "Isoform358772_543";
chr9	Mandalorion	start_codon	107411678	107411680	.	+	.	transcript_id "Isoform358772_543"; gene_id "Isoform358772_543.gene"; gene_name "Isoform358772_543";
chr9	Mandalorion	CDS	107411678	107412528	.	+	.	transcript_id "Isoform358772_543"; gene_id "Isoform358772_543.gene"; gene_name "Isoform358772_543";
chr9	Mandalorion	exon	107415064	107415902	.	+	.	transcript_id "Isoform358772_543"; gene_id "Isoform358772_543.gene"; gene_name "Isoform358772_543";
chr9	Mandalorion	CDS	107415064	107415262	.	+	.	transcript_id "Isoform358772_543"; gene_id "Isoform358772_543.gene"; gene_name "Isoform358772_543";
chr9	Mandalorion	stop_codon	107415263	107415265	.	+	.	transcript_id "Isoform358772_543"; gene_id "Isoform358772_543.gene"; gene_name "Isoform358772_543";
chr9	Mandalorion	transcript	107416205	107419034	.	-	.	transcript_id "Isoform358794_12"; gene_id "Isoform358794_12.gene"; gene_name "Isoform358794_12";
chr9	Mandalorion	exon	107416205	107417584	.	-	.	transcript_id "Isoform358794_12"; gene_id "Isoform358794_12.gene"; gene_name "Isoform358794_12";
chr9	Mandalorion	CDS	107417084	107417584	.	-	.	transcript_id "Isoform358794_12"; gene_id "Isoform358794_12.gene"; gene_name "Isoform358794_12";
chr9	Mandalorion	stop_codon	107417081	107417083	.	-	.	transcript_id "Isoform358794_12"; gene_id "Isoform358794_12.gene"; gene_name "Isoform358794_12";
chr9	Mandalorion	exon	107418202	107418239	.	-	.	transcript_id "Isoform358794_12"; gene_id "Isoform358794_12.gene"; gene_name "Isoform358794_12";
chr9	Mandalorion	CDS	107418202	107418239	.	-	.	transcript_id "Isoform358794_12"; gene_id "Isoform358794_12.gene"; gene_name "Isoform358794_12";
chr9	Mandalorion	exon	107418696	107419034	.	-	.	transcript_id "Isoform358794_12"; gene_id "Isoform358794_12.gene"; gene_name "Isoform358794_12";
chr9	Mandalorion	start_codon	107418820	107418822	.	-	.	transcript_id "Isoform358794_12"; gene_id "Isoform358794_12.gene"; gene_name "Isoform358794_12";
chr9	Mandalorion	CDS	107418696	107418822	.	-	.	transcript_id "Isoform358794_12"; gene_id "Isoform358794_12.gene"; gene_name "Isoform358794_12";
chr9	Mandalorion	transcript	107416777	107419024	.	-	.	transcript_id "Isoform358797_38"; gene_id "Isoform358797_38.gene"; gene_name "Isoform358797_38";
chr9	Mandalorion	exon	107416777	107417584	.	-	.	transcript_id "Isoform358797_38"; gene_id "Isoform358797_38.gene"; gene_name "Isoform358797_38";
chr9	Mandalorion	CDS	107417084	107417584	.	-	.	transcript_id "Isoform358797_38"; gene_id "Isoform358797_38.gene"; gene_name "Isoform358797_38";
chr9	Mandalorion	stop_codon	107417081	107417083	.	-	.	transcript_id "Isoform358797_38"; gene_id "Isoform358797_38.gene"; gene_name "Isoform358797_38";
chr9	Mandalorion	exon	107418202	107418239	.	-	.	transcript_id "Isoform358797_38"; gene_id "Isoform358797_38.gene"; gene_name "Isoform358797_38";
chr9	Mandalorion	CDS	107418202	107418239	.	-	.	transcript_id "Isoform358797_38"; gene_id "Isoform358797_38.gene"; gene_name "Isoform358797_38";
chr9	Mandalorion	exon	107418696	107419024	.	-	.	transcript_id "Isoform358797_38"; gene_id "Isoform358797_38.gene"; gene_name "Isoform358797_38";
chr9	Mandalorion	start_codon	107418820	107418822	.	-	.	transcript_id "Isoform358797_38"; gene_id "Isoform358797_38.gene"; gene_name "Isoform358797_38";
chr9	Mandalorion	CDS	107418696	107418822	.	-	.	transcript_id "Isoform358797_38"; gene_id "Isoform358797_38.gene"; gene_name "Isoform358797_38";
chr9	Mandalorion	transcript	107416205	107419359	.	-	.	transcript_id "Isoform358798_75"; gene_id "Isoform358798_75.gene"; gene_name "Isoform358798_75";
chr9	Mandalorion	exon	107416205	107417584	.	-	.	transcript_id "Isoform358798_75"; gene_id "Isoform358798_75.gene"; gene_name "Isoform358798_75";
chr9	Mandalorion	CDS	107417084	107417584	.	-	.	transcript_id "Isoform358798_75"; gene_id "Isoform358798_75.gene"; gene_name "Isoform358798_75";
chr9	Mandalorion	stop_codon	107417081	107417083	.	-	.	transcript_id "Isoform358798_75"; gene_id "Isoform358798_75.gene"; gene_name "Isoform358798_75";
chr9	Mandalorion	exon	107418202	107418239	.	-	.	transcript_id "Isoform358798_75"; gene_id "Isoform358798_75.gene"; gene_name "Isoform358798_75";
chr9	Mandalorion	CDS	107418202	107418239	.	-	.	transcript_id "Isoform358798_75"; gene_id "Isoform358798_75.gene"; gene_name "Isoform358798_75";
chr9	Mandalorion	exon	107418696	107418849	.	-	.	transcript_id "Isoform358798_75"; gene_id "Isoform358798_75.gene"; gene_name "Isoform358798_75";
chr9	Mandalorion	start_codon	107418820	107418822	.	-	.	transcript_id "Isoform358798_75"; gene_id "Isoform358798_75.gene"; gene_name "Isoform358798_75";
chr9	Mandalorion	CDS	107418696	107418822	.	-	.	transcript_id "Isoform358798_75"; gene_id "Isoform358798_75.gene"; gene_name "Isoform358798_75";
chr9	Mandalorion	exon	107419234	107419359	.	-	.	transcript_id "Isoform358798_75"; gene_id "Isoform358798_75.gene"; gene_name "Isoform358798_75";
chr9	Mandalorion	transcript	107416764	107419332	.	-	.	transcript_id "Isoform358801_596"; gene_id "Isoform358801_596.gene"; gene_name "Isoform358801_596";
chr9	Mandalorion	exon	107416764	107417584	.	-	.	transcript_id "Isoform358801_596"; gene_id "Isoform358801_596.gene"; gene_name "Isoform358801_596";
chr9	Mandalorion	CDS	107417084	107417584	.	-	.	transcript_id "Isoform358801_596"; gene_id "Isoform358801_596.gene"; gene_name "Isoform358801_596";
chr9	Mandalorion	stop_codon	107417081	107417083	.	-	.	transcript_id "Isoform358801_596"; gene_id "Isoform358801_596.gene"; gene_name "Isoform358801_596";
chr9	Mandalorion	exon	107418202	107418239	.	-	.	transcript_id "Isoform358801_596"; gene_id "Isoform358801_596.gene"; gene_name "Isoform358801_596";
chr9	Mandalorion	CDS	107418202	107418239	.	-	.	transcript_id "Isoform358801_596"; gene_id "Isoform358801_596.gene"; gene_name "Isoform358801_596";
chr9	Mandalorion	exon	107418696	107418849	.	-	.	transcript_id "Isoform358801_596"; gene_id "Isoform358801_596.gene"; gene_name "Isoform358801_596";
chr9	Mandalorion	start_codon	107418820	107418822	.	-	.	transcript_id "Isoform358801_596"; gene_id "Isoform358801_596.gene"; gene_name "Isoform358801_596";
chr9	Mandalorion	CDS	107418696	107418822	.	-	.	transcript_id "Isoform358801_596"; gene_id "Isoform358801_596.gene"; gene_name "Isoform358801_596";
chr9	Mandalorion	exon	107419234	107419332	.	-	.	transcript_id "Isoform358801_596"; gene_id "Isoform358801_596.gene"; gene_name "Isoform358801_596";
chr9	Mandalorion	transcript	107416777	107419373	.	-	.	transcript_id "Isoform358802_83"; gene_id "Isoform358802_83.gene"; gene_name "Isoform358802_83";
chr9	Mandalorion	exon	107416777	107417584	.	-	.	transcript_id "Isoform358802_83"; gene_id "Isoform358802_83.gene"; gene_name "Isoform358802_83";
chr9	Mandalorion	CDS	107417084	107417584	.	-	.	transcript_id "Isoform358802_83"; gene_id "Isoform358802_83.gene"; gene_name "Isoform358802_83";
chr9	Mandalorion	stop_codon	107417081	107417083	.	-	.	transcript_id "Isoform358802_83"; gene_id "Isoform358802_83.gene"; gene_name "Isoform358802_83";
chr9	Mandalorion	exon	107418202	107418239	.	-	.	transcript_id "Isoform358802_83"; gene_id "Isoform358802_83.gene"; gene_name "Isoform358802_83";
chr9	Mandalorion	CDS	107418202	107418239	.	-	.	transcript_id "Isoform358802_83"; gene_id "Isoform358802_83.gene"; gene_name "Isoform358802_83";
chr9	Mandalorion	exon	107418696	107418849	.	-	.	transcript_id "Isoform358802_83"; gene_id "Isoform358802_83.gene"; gene_name "Isoform358802_83";
chr9	Mandalorion	start_codon	107418820	107418822	.	-	.	transcript_id "Isoform358802_83"; gene_id "Isoform358802_83.gene"; gene_name "Isoform358802_83";
chr9	Mandalorion	CDS	107418696	107418822	.	-	.	transcript_id "Isoform358802_83"; gene_id "Isoform358802_83.gene"; gene_name "Isoform358802_83";
chr9	Mandalorion	exon	107419234	107419373	.	-	.	transcript_id "Isoform358802_83"; gene_id "Isoform358802_83.gene"; gene_name "Isoform358802_83";
chr9	Mandalorion	transcript	107416777	107419353	.	-	.	transcript_id "Isoform358803_10"; gene_id "Isoform358803_10.gene"; gene_name "Isoform358803_10";
chr9	Mandalorion	exon	107416777	107417584	.	-	.	transcript_id "Isoform358803_10"; gene_id "Isoform358803_10.gene"; gene_name "Isoform358803_10";
chr9	Mandalorion	CDS	107417084	107417584	.	-	.	transcript_id "Isoform358803_10"; gene_id "Isoform358803_10.gene"; gene_name "Isoform358803_10";
chr9	Mandalorion	stop_codon	107417081	107417083	.	-	.	transcript_id "Isoform358803_10"; gene_id "Isoform358803_10.gene"; gene_name "Isoform358803_10";
chr9	Mandalorion	exon	107418202	107418239	.	-	.	transcript_id "Isoform358803_10"; gene_id "Isoform358803_10.gene"; gene_name "Isoform358803_10";
chr9	Mandalorion	start_codon	107418211	107418213	.	-	.	transcript_id "Isoform358803_10"; gene_id "Isoform358803_10.gene"; gene_name "Isoform358803_10";
chr9	Mandalorion	CDS	107418202	107418213	.	-	.	transcript_id "Isoform358803_10"; gene_id "Isoform358803_10.gene"; gene_name "Isoform358803_10";
chr9	Mandalorion	exon	107419234	107419353	.	-	.	transcript_id "Isoform358803_10"; gene_id "Isoform358803_10.gene"; gene_name "Isoform358803_10";
chr9	Mandalorion	transcript	107419423	107422904	.	+	.	transcript_id "Isoform358810_15"; gene_id "Isoform358810_15.gene"; gene_name "Isoform358810_15";
chr9	Mandalorion	exon	107419423	107419652	.	+	.	transcript_id "Isoform358810_15"; gene_id "Isoform358810_15.gene"; gene_name "Isoform358810_15";
chr9	Mandalorion	start_codon	107419575	107419577	.	+	.	transcript_id "Isoform358810_15"; gene_id "Isoform358810_15.gene"; gene_name "Isoform358810_15";
chr9	Mandalorion	CDS	107419575	107419652	.	+	.	transcript_id "Isoform358810_15"; gene_id "Isoform358810_15.gene"; gene_name "Isoform358810_15";
chr9	Mandalorion	exon	107420181	107420272	.	+	.	transcript_id "Isoform358810_15"; gene_id "Isoform358810_15.gene"; gene_name "Isoform358810_15";
chr9	Mandalorion	CDS	107420181	107420272	.	+	.	transcript_id "Isoform358810_15"; gene_id "Isoform358810_15.gene"; gene_name "Isoform358810_15";
chr9	Mandalorion	exon	107420367	107420535	.	+	.	transcript_id "Isoform358810_15"; gene_id "Isoform358810_15.gene"; gene_name "Isoform358810_15";
chr9	Mandalorion	CDS	107420367	107420535	.	+	.	transcript_id "Isoform358810_15"; gene_id "Isoform358810_15.gene"; gene_name "Isoform358810_15";
chr9	Mandalorion	exon	107420706	107420814	.	+	.	transcript_id "Isoform358810_15"; gene_id "Isoform358810_15.gene"; gene_name "Isoform358810_15";
chr9	Mandalorion	CDS	107420706	107420814	.	+	.	transcript_id "Isoform358810_15"; gene_id "Isoform358810_15.gene"; gene_name "Isoform358810_15";
chr9	Mandalorion	exon	107421350	107421486	.	+	.	transcript_id "Isoform358810_15"; gene_id "Isoform358810_15.gene"; gene_name "Isoform358810_15";
chr9	Mandalorion	CDS	107421350	107421486	.	+	.	transcript_id "Isoform358810_15"; gene_id "Isoform358810_15.gene"; gene_name "Isoform358810_15";
chr9	Mandalorion	exon	107421579	107421676	.	+	.	transcript_id "Isoform358810_15"; gene_id "Isoform358810_15.gene"; gene_name "Isoform358810_15";
chr9	Mandalorion	CDS	107421579	107421676	.	+	.	transcript_id "Isoform358810_15"; gene_id "Isoform358810_15.gene"; gene_name "Isoform358810_15";
chr9	Mandalorion	exon	107421797	107421833	.	+	.	transcript_id "Isoform358810_15"; gene_id "Isoform358810_15.gene"; gene_name "Isoform358810_15";
chr9	Mandalorion	CDS	107421797	107421833	.	+	.	transcript_id "Isoform358810_15"; gene_id "Isoform358810_15.gene"; gene_name "Isoform358810_15";
chr9	Mandalorion	exon	107421946	107422039	.	+	.	transcript_id "Isoform358810_15"; gene_id "Isoform358810_15.gene"; gene_name "Isoform358810_15";
chr9	Mandalorion	CDS	107421946	107422039	.	+	.	transcript_id "Isoform358810_15"; gene_id "Isoform358810_15.gene"; gene_name "Isoform358810_15";
chr9	Mandalorion	exon	107422113	107422586	.	+	.	transcript_id "Isoform358810_15"; gene_id "Isoform358810_15.gene"; gene_name "Isoform358810_15";
chr9	Mandalorion	CDS	107422113	107422291	.	+	.	transcript_id "Isoform358810_15"; gene_id "Isoform358810_15.gene"; gene_name "Isoform358810_15";
chr9	Mandalorion	stop_codon	107422292	107422294	.	+	.	transcript_id "Isoform358810_15"; gene_id "Isoform358810_15.gene"; gene_name "Isoform358810_15";
chr9	Mandalorion	exon	107422690	107422904	.	+	.	transcript_id "Isoform358810_15"; gene_id "Isoform358810_15.gene"; gene_name "Isoform358810_15";
chr9	Mandalorion	transcript	107419442	107422902	.	+	.	transcript_id "Isoform358812_1224"; gene_id "Isoform358812_1224.gene"; gene_name "Isoform358812_1224";
chr9	Mandalorion	exon	107419442	107419652	.	+	.	transcript_id "Isoform358812_1224"; gene_id "Isoform358812_1224.gene"; gene_name "Isoform358812_1224";
chr9	Mandalorion	start_codon	107419575	107419577	.	+	.	transcript_id "Isoform358812_1224"; gene_id "Isoform358812_1224.gene"; gene_name "Isoform358812_1224";
chr9	Mandalorion	CDS	107419575	107419652	.	+	.	transcript_id "Isoform358812_1224"; gene_id "Isoform358812_1224.gene"; gene_name "Isoform358812_1224";
chr9	Mandalorion	exon	107420181	107420272	.	+	.	transcript_id "Isoform358812_1224"; gene_id "Isoform358812_1224.gene"; gene_name "Isoform358812_1224";
chr9	Mandalorion	CDS	107420181	107420272	.	+	.	transcript_id "Isoform358812_1224"; gene_id "Isoform358812_1224.gene"; gene_name "Isoform358812_1224";
chr9	Mandalorion	exon	107420367	107420535	.	+	.	transcript_id "Isoform358812_1224"; gene_id "Isoform358812_1224.gene"; gene_name "Isoform358812_1224";
chr9	Mandalorion	CDS	107420367	107420535	.	+	.	transcript_id "Isoform358812_1224"; gene_id "Isoform358812_1224.gene"; gene_name "Isoform358812_1224";
chr9	Mandalorion	exon	107420706	107420814	.	+	.	transcript_id "Isoform358812_1224"; gene_id "Isoform358812_1224.gene"; gene_name "Isoform358812_1224";
chr9	Mandalorion	CDS	107420706	107420814	.	+	.	transcript_id "Isoform358812_1224"; gene_id "Isoform358812_1224.gene"; gene_name "Isoform358812_1224";
chr9	Mandalorion	exon	107421350	107421486	.	+	.	transcript_id "Isoform358812_1224"; gene_id "Isoform358812_1224.gene"; gene_name "Isoform358812_1224";
chr9	Mandalorion	CDS	107421350	107421486	.	+	.	transcript_id "Isoform358812_1224"; gene_id "Isoform358812_1224.gene"; gene_name "Isoform358812_1224";
chr9	Mandalorion	exon	107421579	107421676	.	+	.	transcript_id "Isoform358812_1224"; gene_id "Isoform358812_1224.gene"; gene_name "Isoform358812_1224";
chr9	Mandalorion	CDS	107421579	107421676	.	+	.	transcript_id "Isoform358812_1224"; gene_id "Isoform358812_1224.gene"; gene_name "Isoform358812_1224";
chr9	Mandalorion	exon	107421797	107421833	.	+	.	transcript_id "Isoform358812_1224"; gene_id "Isoform358812_1224.gene"; gene_name "Isoform358812_1224";
chr9	Mandalorion	CDS	107421797	107421833	.	+	.	transcript_id "Isoform358812_1224"; gene_id "Isoform358812_1224.gene"; gene_name "Isoform358812_1224";
chr9	Mandalorion	exon	107421946	107422039	.	+	.	transcript_id "Isoform358812_1224"; gene_id "Isoform358812_1224.gene"; gene_name "Isoform358812_1224";
chr9	Mandalorion	CDS	107421946	107422039	.	+	.	transcript_id "Isoform358812_1224"; gene_id "Isoform358812_1224.gene"; gene_name "Isoform358812_1224";
chr9	Mandalorion	exon	107422113	107422230	.	+	.	transcript_id "Isoform358812_1224"; gene_id "Isoform358812_1224.gene"; gene_name "Isoform358812_1224";
chr9	Mandalorion	CDS	107422113	107422230	.	+	.	transcript_id "Isoform358812_1224"; gene_id "Isoform358812_1224.gene"; gene_name "Isoform358812_1224";
chr9	Mandalorion	exon	107422444	107422586	.	+	.	transcript_id "Isoform358812_1224"; gene_id "Isoform358812_1224.gene"; gene_name "Isoform358812_1224";
chr9	Mandalorion	CDS	107422444	107422586	.	+	.	transcript_id "Isoform358812_1224"; gene_id "Isoform358812_1224.gene"; gene_name "Isoform358812_1224";
chr9	Mandalorion	exon	107422690	107422902	.	+	.	transcript_id "Isoform358812_1224"; gene_id "Isoform358812_1224.gene"; gene_name "Isoform358812_1224";
chr9	Mandalorion	CDS	107422690	107422754	.	+	.	transcript_id "Isoform358812_1224"; gene_id "Isoform358812_1224.gene"; gene_name "Isoform358812_1224";
chr9	Mandalorion	stop_codon	107422755	107422757	.	+	.	transcript_id "Isoform358812_1224"; gene_id "Isoform358812_1224.gene"; gene_name "Isoform358812_1224";
chr9	Mandalorion	transcript	107419446	107422904	.	+	.	transcript_id "Isoform358813_16"; gene_id "Isoform358813_16.gene"; gene_name "Isoform358813_16";
chr9	Mandalorion	exon	107419446	107419652	.	+	.	transcript_id "Isoform358813_16"; gene_id "Isoform358813_16.gene"; gene_name "Isoform358813_16";
chr9	Mandalorion	start_codon	107419575	107419577	.	+	.	transcript_id "Isoform358813_16"; gene_id "Isoform358813_16.gene"; gene_name "Isoform358813_16";
chr9	Mandalorion	CDS	107419575	107419652	.	+	.	transcript_id "Isoform358813_16"; gene_id "Isoform358813_16.gene"; gene_name "Isoform358813_16";
chr9	Mandalorion	exon	107420181	107420272	.	+	.	transcript_id "Isoform358813_16"; gene_id "Isoform358813_16.gene"; gene_name "Isoform358813_16";
chr9	Mandalorion	CDS	107420181	107420272	.	+	.	transcript_id "Isoform358813_16"; gene_id "Isoform358813_16.gene"; gene_name "Isoform358813_16";
chr9	Mandalorion	exon	107420367	107420535	.	+	.	transcript_id "Isoform358813_16"; gene_id "Isoform358813_16.gene"; gene_name "Isoform358813_16";
chr9	Mandalorion	CDS	107420367	107420535	.	+	.	transcript_id "Isoform358813_16"; gene_id "Isoform358813_16.gene"; gene_name "Isoform358813_16";
chr9	Mandalorion	exon	107420706	107420814	.	+	.	transcript_id "Isoform358813_16"; gene_id "Isoform358813_16.gene"; gene_name "Isoform358813_16";
chr9	Mandalorion	CDS	107420706	107420814	.	+	.	transcript_id "Isoform358813_16"; gene_id "Isoform358813_16.gene"; gene_name "Isoform358813_16";
chr9	Mandalorion	exon	107421350	107421486	.	+	.	transcript_id "Isoform358813_16"; gene_id "Isoform358813_16.gene"; gene_name "Isoform358813_16";
chr9	Mandalorion	CDS	107421350	107421486	.	+	.	transcript_id "Isoform358813_16"; gene_id "Isoform358813_16.gene"; gene_name "Isoform358813_16";
chr9	Mandalorion	exon	107421579	107421676	.	+	.	transcript_id "Isoform358813_16"; gene_id "Isoform358813_16.gene"; gene_name "Isoform358813_16";
chr9	Mandalorion	CDS	107421579	107421676	.	+	.	transcript_id "Isoform358813_16"; gene_id "Isoform358813_16.gene"; gene_name "Isoform358813_16";
chr9	Mandalorion	exon	107421797	107421833	.	+	.	transcript_id "Isoform358813_16"; gene_id "Isoform358813_16.gene"; gene_name "Isoform358813_16";
chr9	Mandalorion	CDS	107421797	107421833	.	+	.	transcript_id "Isoform358813_16"; gene_id "Isoform358813_16.gene"; gene_name "Isoform358813_16";
chr9	Mandalorion	exon	107421946	107422039	.	+	.	transcript_id "Isoform358813_16"; gene_id "Isoform358813_16.gene"; gene_name "Isoform358813_16";
chr9	Mandalorion	CDS	107421946	107422039	.	+	.	transcript_id "Isoform358813_16"; gene_id "Isoform358813_16.gene"; gene_name "Isoform358813_16";
chr9	Mandalorion	exon	107422113	107422230	.	+	.	transcript_id "Isoform358813_16"; gene_id "Isoform358813_16.gene"; gene_name "Isoform358813_16";
chr9	Mandalorion	CDS	107422113	107422230	.	+	.	transcript_id "Isoform358813_16"; gene_id "Isoform358813_16.gene"; gene_name "Isoform358813_16";
chr9	Mandalorion	exon	107422398	107422586	.	+	.	transcript_id "Isoform358813_16"; gene_id "Isoform358813_16.gene"; gene_name "Isoform358813_16";
chr9	Mandalorion	CDS	107422398	107422563	.	+	.	transcript_id "Isoform358813_16"; gene_id "Isoform358813_16.gene"; gene_name "Isoform358813_16";
chr9	Mandalorion	stop_codon	107422564	107422566	.	+	.	transcript_id "Isoform358813_16"; gene_id "Isoform358813_16.gene"; gene_name "Isoform358813_16";
chr9	Mandalorion	exon	107422690	107422904	.	+	.	transcript_id "Isoform358813_16"; gene_id "Isoform358813_16.gene"; gene_name "Isoform358813_16";
chr9	Mandalorion	transcript	107551673	107553641	.	-	.	transcript_id "Isoform358828_26"; gene_id "Isoform358828_26.gene"; gene_name "Isoform358828_26";
chr9	Mandalorion	exon	107551673	107553277	.	-	.	transcript_id "Isoform358828_26"; gene_id "Isoform358828_26.gene"; gene_name "Isoform358828_26";
chr9	Mandalorion	CDS	107553090	107553277	.	-	.	transcript_id "Isoform358828_26"; gene_id "Isoform358828_26.gene"; gene_name "Isoform358828_26";
chr9	Mandalorion	stop_codon	107553087	107553089	.	-	.	transcript_id "Isoform358828_26"; gene_id "Isoform358828_26.gene"; gene_name "Isoform358828_26";
chr9	Mandalorion	exon	107553395	107553641	.	-	.	transcript_id "Isoform358828_26"; gene_id "Isoform358828_26.gene"; gene_name "Isoform358828_26";
chr9	Mandalorion	start_codon	107553573	107553575	.	-	.	transcript_id "Isoform358828_26"; gene_id "Isoform358828_26.gene"; gene_name "Isoform358828_26";
chr9	Mandalorion	CDS	107553395	107553575	.	-	.	transcript_id "Isoform358828_26"; gene_id "Isoform358828_26.gene"; gene_name "Isoform358828_26";
chr9	Mandalorion	transcript	107559532	107587178	.	-	.	transcript_id "Isoform358829_3"; gene_id "Isoform358829_3.gene"; gene_name "Isoform358829_3";
chr9	Mandalorion	exon	107559532	107560038	.	-	.	transcript_id "Isoform358829_3"; gene_id "Isoform358829_3.gene"; gene_name "Isoform358829_3";
chr9	Mandalorion	CDS	107559631	107560038	.	-	.	transcript_id "Isoform358829_3"; gene_id "Isoform358829_3.gene"; gene_name "Isoform358829_3";
chr9	Mandalorion	stop_codon	107559628	107559630	.	-	.	transcript_id "Isoform358829_3"; gene_id "Isoform358829_3.gene"; gene_name "Isoform358829_3";
chr9	Mandalorion	exon	107560759	107560892	.	-	.	transcript_id "Isoform358829_3"; gene_id "Isoform358829_3.gene"; gene_name "Isoform358829_3";
chr9	Mandalorion	CDS	107560759	107560892	.	-	.	transcript_id "Isoform358829_3"; gene_id "Isoform358829_3.gene"; gene_name "Isoform358829_3";
chr9	Mandalorion	exon	107561172	107561239	.	-	.	transcript_id "Isoform358829_3"; gene_id "Isoform358829_3.gene"; gene_name "Isoform358829_3";
chr9	Mandalorion	CDS	107561172	107561239	.	-	.	transcript_id "Isoform358829_3"; gene_id "Isoform358829_3.gene"; gene_name "Isoform358829_3";
chr9	Mandalorion	exon	107561421	107561578	.	-	.	transcript_id "Isoform358829_3"; gene_id "Isoform358829_3.gene"; gene_name "Isoform358829_3";
chr9	Mandalorion	CDS	107561421	107561578	.	-	.	transcript_id "Isoform358829_3"; gene_id "Isoform358829_3.gene"; gene_name "Isoform358829_3";
chr9	Mandalorion	exon	107561749	107561790	.	-	.	transcript_id "Isoform358829_3"; gene_id "Isoform358829_3.gene"; gene_name "Isoform358829_3";
chr9	Mandalorion	CDS	107561749	107561790	.	-	.	transcript_id "Isoform358829_3"; gene_id "Isoform358829_3.gene"; gene_name "Isoform358829_3";
chr9	Mandalorion	exon	107561887	107561975	.	-	.	transcript_id "Isoform358829_3"; gene_id "Isoform358829_3.gene"; gene_name "Isoform358829_3";
chr9	Mandalorion	CDS	107561887	107561975	.	-	.	transcript_id "Isoform358829_3"; gene_id "Isoform358829_3.gene"; gene_name "Isoform358829_3";
chr9	Mandalorion	exon	107562524	107562746	.	-	.	transcript_id "Isoform358829_3"; gene_id "Isoform358829_3.gene"; gene_name "Isoform358829_3";
chr9	Mandalorion	CDS	107562524	107562746	.	-	.	transcript_id "Isoform358829_3"; gene_id "Isoform358829_3.gene"; gene_name "Isoform358829_3";
chr9	Mandalorion	exon	107564389	107564533	.	-	.	transcript_id "Isoform358829_3"; gene_id "Isoform358829_3.gene"; gene_name "Isoform358829_3";
chr9	Mandalorion	CDS	107564389	107564533	.	-	.	transcript_id "Isoform358829_3"; gene_id "Isoform358829_3.gene"; gene_name "Isoform358829_3";
chr9	Mandalorion	exon	107564689	107564758	.	-	.	transcript_id "Isoform358829_3"; gene_id "Isoform358829_3.gene"; gene_name "Isoform358829_3";
chr9	Mandalorion	CDS	107564689	107564758	.	-	.	transcript_id "Isoform358829_3"; gene_id "Isoform358829_3.gene"; gene_name "Isoform358829_3";
chr9	Mandalorion	exon	107564929	107565043	.	-	.	transcript_id "Isoform358829_3"; gene_id "Isoform358829_3.gene"; gene_name "Isoform358829_3";
chr9	Mandalorion	CDS	107564929	107565043	.	-	.	transcript_id "Isoform358829_3"; gene_id "Isoform358829_3.gene"; gene_name "Isoform358829_3";
chr9	Mandalorion	exon	107565148	107565287	.	-	.	transcript_id "Isoform358829_3"; gene_id "Isoform358829_3.gene"; gene_name "Isoform358829_3";
chr9	Mandalorion	CDS	107565148	107565287	.	-	.	transcript_id "Isoform358829_3"; gene_id "Isoform358829_3.gene"; gene_name "Isoform358829_3";
chr9	Mandalorion	exon	107565429	107565548	.	-	.	transcript_id "Isoform358829_3"; gene_id "Isoform358829_3.gene"; gene_name "Isoform358829_3";
chr9	Mandalorion	CDS	107565429	107565548	.	-	.	transcript_id "Isoform358829_3"; gene_id "Isoform358829_3.gene"; gene_name "Isoform358829_3";
chr9	Mandalorion	exon	107566885	107566978	.	-	.	transcript_id "Isoform358829_3"; gene_id "Isoform358829_3.gene"; gene_name "Isoform358829_3";
chr9	Mandalorion	CDS	107566885	107566978	.	-	.	transcript_id "Isoform358829_3"; gene_id "Isoform358829_3.gene"; gene_name "Isoform358829_3";
chr9	Mandalorion	exon	107569367	107569486	.	-	.	transcript_id "Isoform358829_3"; gene_id "Isoform358829_3.gene"; gene_name "Isoform358829_3";
chr9	Mandalorion	CDS	107569367	107569486	.	-	.	transcript_id "Isoform358829_3"; gene_id "Isoform358829_3.gene"; gene_name "Isoform358829_3";
chr9	Mandalorion	exon	107569588	107569650	.	-	.	transcript_id "Isoform358829_3"; gene_id "Isoform358829_3.gene"; gene_name "Isoform358829_3";
chr9	Mandalorion	CDS	107569588	107569650	.	-	.	transcript_id "Isoform358829_3"; gene_id "Isoform358829_3.gene"; gene_name "Isoform358829_3";
chr9	Mandalorion	exon	107569755	107569915	.	-	.	transcript_id "Isoform358829_3"; gene_id "Isoform358829_3.gene"; gene_name "Isoform358829_3";
chr9	Mandalorion	CDS	107569755	107569915	.	-	.	transcript_id "Isoform358829_3"; gene_id "Isoform358829_3.gene"; gene_name "Isoform358829_3";
chr9	Mandalorion	exon	107582630	107582790	.	-	.	transcript_id "Isoform358829_3"; gene_id "Isoform358829_3.gene"; gene_name "Isoform358829_3";
chr9	Mandalorion	start_codon	107582739	107582741	.	-	.	transcript_id "Isoform358829_3"; gene_id "Isoform358829_3.gene"; gene_name "Isoform358829_3";
chr9	Mandalorion	CDS	107582630	107582741	.	-	.	transcript_id "Isoform358829_3"; gene_id "Isoform358829_3.gene"; gene_name "Isoform358829_3";
chr9	Mandalorion	exon	107586617	107587178	.	-	.	transcript_id "Isoform358829_3"; gene_id "Isoform358829_3.gene"; gene_name "Isoform358829_3";
chr9	Mandalorion	transcript	107439909	107444079	.	-	.	transcript_id "Isoform358830_5"; gene_id "Isoform358830_5.gene"; gene_name "Isoform358830_5";
chr9	Mandalorion	exon	107439909	107441112	.	-	.	transcript_id "Isoform358830_5"; gene_id "Isoform358830_5.gene"; gene_name "Isoform358830_5";
chr9	Mandalorion	CDS	107441007	107441112	.	-	.	transcript_id "Isoform358830_5"; gene_id "Isoform358830_5.gene"; gene_name "Isoform358830_5";
chr9	Mandalorion	stop_codon	107441004	107441006	.	-	.	transcript_id "Isoform358830_5"; gene_id "Isoform358830_5.gene"; gene_name "Isoform358830_5";
chr9	Mandalorion	exon	107441545	107441973	.	-	.	transcript_id "Isoform358830_5"; gene_id "Isoform358830_5.gene"; gene_name "Isoform358830_5";
chr9	Mandalorion	start_codon	107441778	107441780	.	-	.	transcript_id "Isoform358830_5"; gene_id "Isoform358830_5.gene"; gene_name "Isoform358830_5";
chr9	Mandalorion	CDS	107441545	107441780	.	-	.	transcript_id "Isoform358830_5"; gene_id "Isoform358830_5.gene"; gene_name "Isoform358830_5";
chr9	Mandalorion	exon	107443723	107444079	.	-	.	transcript_id "Isoform358830_5"; gene_id "Isoform358830_5.gene"; gene_name "Isoform358830_5";
chr9	Mandalorion	transcript	107439906	107444267	.	-	.	transcript_id "Isoform358831_4"; gene_id "Isoform358831_4.gene"; gene_name "Isoform358831_4";
chr9	Mandalorion	exon	107439906	107441112	.	-	.	transcript_id "Isoform358831_4"; gene_id "Isoform358831_4.gene"; gene_name "Isoform358831_4";
chr9	Mandalorion	CDS	107441007	107441112	.	-	.	transcript_id "Isoform358831_4"; gene_id "Isoform358831_4.gene"; gene_name "Isoform358831_4";
chr9	Mandalorion	stop_codon	107441004	107441006	.	-	.	transcript_id "Isoform358831_4"; gene_id "Isoform358831_4.gene"; gene_name "Isoform358831_4";
chr9	Mandalorion	exon	107441545	107441973	.	-	.	transcript_id "Isoform358831_4"; gene_id "Isoform358831_4.gene"; gene_name "Isoform358831_4";
chr9	Mandalorion	start_codon	107441778	107441780	.	-	.	transcript_id "Isoform358831_4"; gene_id "Isoform358831_4.gene"; gene_name "Isoform358831_4";
chr9	Mandalorion	CDS	107441545	107441780	.	-	.	transcript_id "Isoform358831_4"; gene_id "Isoform358831_4.gene"; gene_name "Isoform358831_4";
chr9	Mandalorion	exon	107443723	107444267	.	-	.	transcript_id "Isoform358831_4"; gene_id "Isoform358831_4.gene"; gene_name "Isoform358831_4";
chr9	Mandalorion	transcript	107475555	107482362	.	-	.	transcript_id "Isoform358838_6"; gene_id "Isoform358838_6.gene"; gene_name "Isoform358838_6";
chr9	Mandalorion	exon	107475555	107476374	.	-	.	transcript_id "Isoform358838_6"; gene_id "Isoform358838_6.gene"; gene_name "Isoform358838_6";
chr9	Mandalorion	CDS	107475973	107476374	.	-	.	transcript_id "Isoform358838_6"; gene_id "Isoform358838_6.gene"; gene_name "Isoform358838_6";
chr9	Mandalorion	stop_codon	107475970	107475972	.	-	.	transcript_id "Isoform358838_6"; gene_id "Isoform358838_6.gene"; gene_name "Isoform358838_6";
chr9	Mandalorion	exon	107476776	107476915	.	-	.	transcript_id "Isoform358838_6"; gene_id "Isoform358838_6.gene"; gene_name "Isoform358838_6";
chr9	Mandalorion	CDS	107476776	107476915	.	-	.	transcript_id "Isoform358838_6"; gene_id "Isoform358838_6.gene"; gene_name "Isoform358838_6";
chr9	Mandalorion	exon	107477002	107477057	.	-	.	transcript_id "Isoform358838_6"; gene_id "Isoform358838_6.gene"; gene_name "Isoform358838_6";
chr9	Mandalorion	CDS	107477002	107477057	.	-	.	transcript_id "Isoform358838_6"; gene_id "Isoform358838_6.gene"; gene_name "Isoform358838_6";
chr9	Mandalorion	exon	107477149	107477306	.	-	.	transcript_id "Isoform358838_6"; gene_id "Isoform358838_6.gene"; gene_name "Isoform358838_6";
chr9	Mandalorion	CDS	107477149	107477306	.	-	.	transcript_id "Isoform358838_6"; gene_id "Isoform358838_6.gene"; gene_name "Isoform358838_6";
chr9	Mandalorion	exon	107477529	107477570	.	-	.	transcript_id "Isoform358838_6"; gene_id "Isoform358838_6.gene"; gene_name "Isoform358838_6";
chr9	Mandalorion	CDS	107477529	107477570	.	-	.	transcript_id "Isoform358838_6"; gene_id "Isoform358838_6.gene"; gene_name "Isoform358838_6";
chr9	Mandalorion	exon	107477653	107477744	.	-	.	transcript_id "Isoform358838_6"; gene_id "Isoform358838_6.gene"; gene_name "Isoform358838_6";
chr9	Mandalorion	CDS	107477653	107477744	.	-	.	transcript_id "Isoform358838_6"; gene_id "Isoform358838_6.gene"; gene_name "Isoform358838_6";
chr9	Mandalorion	exon	107478027	107478246	.	-	.	transcript_id "Isoform358838_6"; gene_id "Isoform358838_6.gene"; gene_name "Isoform358838_6";
chr9	Mandalorion	CDS	107478027	107478246	.	-	.	transcript_id "Isoform358838_6"; gene_id "Isoform358838_6.gene"; gene_name "Isoform358838_6";
chr9	Mandalorion	exon	107478557	107478701	.	-	.	transcript_id "Isoform358838_6"; gene_id "Isoform358838_6.gene"; gene_name "Isoform358838_6";
chr9	Mandalorion	CDS	107478557	107478701	.	-	.	transcript_id "Isoform358838_6"; gene_id "Isoform358838_6.gene"; gene_name "Isoform358838_6";
chr9	Mandalorion	exon	107478783	107478852	.	-	.	transcript_id "Isoform358838_6"; gene_id "Isoform358838_6.gene"; gene_name "Isoform358838_6";
chr9	Mandalorion	CDS	107478783	107478852	.	-	.	transcript_id "Isoform358838_6"; gene_id "Isoform358838_6.gene"; gene_name "Isoform358838_6";
chr9	Mandalorion	exon	107478959	107479070	.	-	.	transcript_id "Isoform358838_6"; gene_id "Isoform358838_6.gene"; gene_name "Isoform358838_6";
chr9	Mandalorion	CDS	107478959	107479070	.	-	.	transcript_id "Isoform358838_6"; gene_id "Isoform358838_6.gene"; gene_name "Isoform358838_6";
chr9	Mandalorion	exon	107479159	107479304	.	-	.	transcript_id "Isoform358838_6"; gene_id "Isoform358838_6.gene"; gene_name "Isoform358838_6";
chr9	Mandalorion	CDS	107479159	107479304	.	-	.	transcript_id "Isoform358838_6"; gene_id "Isoform358838_6.gene"; gene_name "Isoform358838_6";
chr9	Mandalorion	exon	107480073	107480192	.	-	.	transcript_id "Isoform358838_6"; gene_id "Isoform358838_6.gene"; gene_name "Isoform358838_6";
chr9	Mandalorion	CDS	107480073	107480192	.	-	.	transcript_id "Isoform358838_6"; gene_id "Isoform358838_6.gene"; gene_name "Isoform358838_6";
chr9	Mandalorion	exon	107480321	107480414	.	-	.	transcript_id "Isoform358838_6"; gene_id "Isoform358838_6.gene"; gene_name "Isoform358838_6";
chr9	Mandalorion	CDS	107480321	107480414	.	-	.	transcript_id "Isoform358838_6"; gene_id "Isoform358838_6.gene"; gene_name "Isoform358838_6";
chr9	Mandalorion	exon	107480496	107480615	.	-	.	transcript_id "Isoform358838_6"; gene_id "Isoform358838_6.gene"; gene_name "Isoform358838_6";
chr9	Mandalorion	CDS	107480496	107480615	.	-	.	transcript_id "Isoform358838_6"; gene_id "Isoform358838_6.gene"; gene_name "Isoform358838_6";
chr9	Mandalorion	exon	107481006	107481068	.	-	.	transcript_id "Isoform358838_6"; gene_id "Isoform358838_6.gene"; gene_name "Isoform358838_6";
chr9	Mandalorion	CDS	107481006	107481068	.	-	.	transcript_id "Isoform358838_6"; gene_id "Isoform358838_6.gene"; gene_name "Isoform358838_6";
chr9	Mandalorion	exon	107481242	107481399	.	-	.	transcript_id "Isoform358838_6"; gene_id "Isoform358838_6.gene"; gene_name "Isoform358838_6";
chr9	Mandalorion	CDS	107481242	107481399	.	-	.	transcript_id "Isoform358838_6"; gene_id "Isoform358838_6.gene"; gene_name "Isoform358838_6";
chr9	Mandalorion	exon	107482168	107482362	.	-	.	transcript_id "Isoform358838_6"; gene_id "Isoform358838_6.gene"; gene_name "Isoform358838_6";
chr9	Mandalorion	start_codon	107482274	107482276	.	-	.	transcript_id "Isoform358838_6"; gene_id "Isoform358838_6.gene"; gene_name "Isoform358838_6";
chr9	Mandalorion	CDS	107482168	107482276	.	-	.	transcript_id "Isoform358838_6"; gene_id "Isoform358838_6.gene"; gene_name "Isoform358838_6";
chr9	Mandalorion	transcript	107475416	107482518	.	-	.	transcript_id "Isoform358839_3"; gene_id "Isoform358839_3.gene"; gene_name "Isoform358839_3";
chr9	Mandalorion	exon	107475416	107476374	.	-	.	transcript_id "Isoform358839_3"; gene_id "Isoform358839_3.gene"; gene_name "Isoform358839_3";
chr9	Mandalorion	CDS	107475973	107476374	.	-	.	transcript_id "Isoform358839_3"; gene_id "Isoform358839_3.gene"; gene_name "Isoform358839_3";
chr9	Mandalorion	stop_codon	107475970	107475972	.	-	.	transcript_id "Isoform358839_3"; gene_id "Isoform358839_3.gene"; gene_name "Isoform358839_3";
chr9	Mandalorion	exon	107476776	107476915	.	-	.	transcript_id "Isoform358839_3"; gene_id "Isoform358839_3.gene"; gene_name "Isoform358839_3";
chr9	Mandalorion	CDS	107476776	107476915	.	-	.	transcript_id "Isoform358839_3"; gene_id "Isoform358839_3.gene"; gene_name "Isoform358839_3";
chr9	Mandalorion	exon	107477002	107477057	.	-	.	transcript_id "Isoform358839_3"; gene_id "Isoform358839_3.gene"; gene_name "Isoform358839_3";
chr9	Mandalorion	CDS	107477002	107477057	.	-	.	transcript_id "Isoform358839_3"; gene_id "Isoform358839_3.gene"; gene_name "Isoform358839_3";
chr9	Mandalorion	exon	107477149	107477306	.	-	.	transcript_id "Isoform358839_3"; gene_id "Isoform358839_3.gene"; gene_name "Isoform358839_3";
chr9	Mandalorion	CDS	107477149	107477306	.	-	.	transcript_id "Isoform358839_3"; gene_id "Isoform358839_3.gene"; gene_name "Isoform358839_3";
chr9	Mandalorion	exon	107477529	107477570	.	-	.	transcript_id "Isoform358839_3"; gene_id "Isoform358839_3.gene"; gene_name "Isoform358839_3";
chr9	Mandalorion	CDS	107477529	107477570	.	-	.	transcript_id "Isoform358839_3"; gene_id "Isoform358839_3.gene"; gene_name "Isoform358839_3";
chr9	Mandalorion	exon	107477653	107477744	.	-	.	transcript_id "Isoform358839_3"; gene_id "Isoform358839_3.gene"; gene_name "Isoform358839_3";
chr9	Mandalorion	CDS	107477653	107477744	.	-	.	transcript_id "Isoform358839_3"; gene_id "Isoform358839_3.gene"; gene_name "Isoform358839_3";
chr9	Mandalorion	exon	107478027	107478246	.	-	.	transcript_id "Isoform358839_3"; gene_id "Isoform358839_3.gene"; gene_name "Isoform358839_3";
chr9	Mandalorion	CDS	107478027	107478246	.	-	.	transcript_id "Isoform358839_3"; gene_id "Isoform358839_3.gene"; gene_name "Isoform358839_3";
chr9	Mandalorion	exon	107478557	107478701	.	-	.	transcript_id "Isoform358839_3"; gene_id "Isoform358839_3.gene"; gene_name "Isoform358839_3";
chr9	Mandalorion	CDS	107478557	107478701	.	-	.	transcript_id "Isoform358839_3"; gene_id "Isoform358839_3.gene"; gene_name "Isoform358839_3";
chr9	Mandalorion	exon	107478783	107478852	.	-	.	transcript_id "Isoform358839_3"; gene_id "Isoform358839_3.gene"; gene_name "Isoform358839_3";
chr9	Mandalorion	CDS	107478783	107478852	.	-	.	transcript_id "Isoform358839_3"; gene_id "Isoform358839_3.gene"; gene_name "Isoform358839_3";
chr9	Mandalorion	exon	107478959	107479070	.	-	.	transcript_id "Isoform358839_3"; gene_id "Isoform358839_3.gene"; gene_name "Isoform358839_3";
chr9	Mandalorion	CDS	107478959	107479070	.	-	.	transcript_id "Isoform358839_3"; gene_id "Isoform358839_3.gene"; gene_name "Isoform358839_3";
chr9	Mandalorion	exon	107479159	107479304	.	-	.	transcript_id "Isoform358839_3"; gene_id "Isoform358839_3.gene"; gene_name "Isoform358839_3";
chr9	Mandalorion	CDS	107479159	107479304	.	-	.	transcript_id "Isoform358839_3"; gene_id "Isoform358839_3.gene"; gene_name "Isoform358839_3";
chr9	Mandalorion	exon	107480073	107480192	.	-	.	transcript_id "Isoform358839_3"; gene_id "Isoform358839_3.gene"; gene_name "Isoform358839_3";
chr9	Mandalorion	CDS	107480073	107480192	.	-	.	transcript_id "Isoform358839_3"; gene_id "Isoform358839_3.gene"; gene_name "Isoform358839_3";
chr9	Mandalorion	exon	107480321	107480414	.	-	.	transcript_id "Isoform358839_3"; gene_id "Isoform358839_3.gene"; gene_name "Isoform358839_3";
chr9	Mandalorion	CDS	107480321	107480414	.	-	.	transcript_id "Isoform358839_3"; gene_id "Isoform358839_3.gene"; gene_name "Isoform358839_3";
chr9	Mandalorion	exon	107480496	107480615	.	-	.	transcript_id "Isoform358839_3"; gene_id "Isoform358839_3.gene"; gene_name "Isoform358839_3";
chr9	Mandalorion	CDS	107480496	107480615	.	-	.	transcript_id "Isoform358839_3"; gene_id "Isoform358839_3.gene"; gene_name "Isoform358839_3";
chr9	Mandalorion	exon	107481006	107481068	.	-	.	transcript_id "Isoform358839_3"; gene_id "Isoform358839_3.gene"; gene_name "Isoform358839_3";
chr9	Mandalorion	CDS	107481006	107481068	.	-	.	transcript_id "Isoform358839_3"; gene_id "Isoform358839_3.gene"; gene_name "Isoform358839_3";
chr9	Mandalorion	exon	107481242	107481399	.	-	.	transcript_id "Isoform358839_3"; gene_id "Isoform358839_3.gene"; gene_name "Isoform358839_3";
chr9	Mandalorion	CDS	107481242	107481399	.	-	.	transcript_id "Isoform358839_3"; gene_id "Isoform358839_3.gene"; gene_name "Isoform358839_3";
chr9	Mandalorion	exon	107482168	107482354	.	-	.	transcript_id "Isoform358839_3"; gene_id "Isoform358839_3.gene"; gene_name "Isoform358839_3";
chr9	Mandalorion	start_codon	107482274	107482276	.	-	.	transcript_id "Isoform358839_3"; gene_id "Isoform358839_3.gene"; gene_name "Isoform358839_3";
chr9	Mandalorion	CDS	107482168	107482276	.	-	.	transcript_id "Isoform358839_3"; gene_id "Isoform358839_3.gene"; gene_name "Isoform358839_3";
chr9	Mandalorion	exon	107482471	107482518	.	-	.	transcript_id "Isoform358839_3"; gene_id "Isoform358839_3.gene"; gene_name "Isoform358839_3";
chr9	Mandalorion	transcript	107475552	107482510	.	-	.	transcript_id "Isoform358840_6"; gene_id "Isoform358840_6.gene"; gene_name "Isoform358840_6";
chr9	Mandalorion	exon	107475552	107476374	.	-	.	transcript_id "Isoform358840_6"; gene_id "Isoform358840_6.gene"; gene_name "Isoform358840_6";
chr9	Mandalorion	CDS	107475973	107476374	.	-	.	transcript_id "Isoform358840_6"; gene_id "Isoform358840_6.gene"; gene_name "Isoform358840_6";
chr9	Mandalorion	stop_codon	107475970	107475972	.	-	.	transcript_id "Isoform358840_6"; gene_id "Isoform358840_6.gene"; gene_name "Isoform358840_6";
chr9	Mandalorion	exon	107476776	107476915	.	-	.	transcript_id "Isoform358840_6"; gene_id "Isoform358840_6.gene"; gene_name "Isoform358840_6";
chr9	Mandalorion	CDS	107476776	107476915	.	-	.	transcript_id "Isoform358840_6"; gene_id "Isoform358840_6.gene"; gene_name "Isoform358840_6";
chr9	Mandalorion	exon	107477002	107477057	.	-	.	transcript_id "Isoform358840_6"; gene_id "Isoform358840_6.gene"; gene_name "Isoform358840_6";
chr9	Mandalorion	CDS	107477002	107477057	.	-	.	transcript_id "Isoform358840_6"; gene_id "Isoform358840_6.gene"; gene_name "Isoform358840_6";
chr9	Mandalorion	exon	107477149	107477306	.	-	.	transcript_id "Isoform358840_6"; gene_id "Isoform358840_6.gene"; gene_name "Isoform358840_6";
chr9	Mandalorion	CDS	107477149	107477306	.	-	.	transcript_id "Isoform358840_6"; gene_id "Isoform358840_6.gene"; gene_name "Isoform358840_6";
chr9	Mandalorion	exon	107477529	107477570	.	-	.	transcript_id "Isoform358840_6"; gene_id "Isoform358840_6.gene"; gene_name "Isoform358840_6";
chr9	Mandalorion	CDS	107477529	107477570	.	-	.	transcript_id "Isoform358840_6"; gene_id "Isoform358840_6.gene"; gene_name "Isoform358840_6";
chr9	Mandalorion	exon	107477653	107477744	.	-	.	transcript_id "Isoform358840_6"; gene_id "Isoform358840_6.gene"; gene_name "Isoform358840_6";
chr9	Mandalorion	CDS	107477653	107477744	.	-	.	transcript_id "Isoform358840_6"; gene_id "Isoform358840_6.gene"; gene_name "Isoform358840_6";
chr9	Mandalorion	exon	107478027	107478246	.	-	.	transcript_id "Isoform358840_6"; gene_id "Isoform358840_6.gene"; gene_name "Isoform358840_6";
chr9	Mandalorion	CDS	107478027	107478246	.	-	.	transcript_id "Isoform358840_6"; gene_id "Isoform358840_6.gene"; gene_name "Isoform358840_6";
chr9	Mandalorion	exon	107478557	107478701	.	-	.	transcript_id "Isoform358840_6"; gene_id "Isoform358840_6.gene"; gene_name "Isoform358840_6";
chr9	Mandalorion	CDS	107478557	107478701	.	-	.	transcript_id "Isoform358840_6"; gene_id "Isoform358840_6.gene"; gene_name "Isoform358840_6";
chr9	Mandalorion	exon	107478783	107478852	.	-	.	transcript_id "Isoform358840_6"; gene_id "Isoform358840_6.gene"; gene_name "Isoform358840_6";
chr9	Mandalorion	CDS	107478783	107478852	.	-	.	transcript_id "Isoform358840_6"; gene_id "Isoform358840_6.gene"; gene_name "Isoform358840_6";
chr9	Mandalorion	exon	107478959	107479070	.	-	.	transcript_id "Isoform358840_6"; gene_id "Isoform358840_6.gene"; gene_name "Isoform358840_6";
chr9	Mandalorion	CDS	107478959	107479070	.	-	.	transcript_id "Isoform358840_6"; gene_id "Isoform358840_6.gene"; gene_name "Isoform358840_6";
chr9	Mandalorion	exon	107479159	107479304	.	-	.	transcript_id "Isoform358840_6"; gene_id "Isoform358840_6.gene"; gene_name "Isoform358840_6";
chr9	Mandalorion	CDS	107479159	107479304	.	-	.	transcript_id "Isoform358840_6"; gene_id "Isoform358840_6.gene"; gene_name "Isoform358840_6";
chr9	Mandalorion	exon	107480073	107480192	.	-	.	transcript_id "Isoform358840_6"; gene_id "Isoform358840_6.gene"; gene_name "Isoform358840_6";
chr9	Mandalorion	CDS	107480073	107480192	.	-	.	transcript_id "Isoform358840_6"; gene_id "Isoform358840_6.gene"; gene_name "Isoform358840_6";
chr9	Mandalorion	exon	107480321	107480414	.	-	.	transcript_id "Isoform358840_6"; gene_id "Isoform358840_6.gene"; gene_name "Isoform358840_6";
chr9	Mandalorion	CDS	107480321	107480414	.	-	.	transcript_id "Isoform358840_6"; gene_id "Isoform358840_6.gene"; gene_name "Isoform358840_6";
chr9	Mandalorion	exon	107480496	107480615	.	-	.	transcript_id "Isoform358840_6"; gene_id "Isoform358840_6.gene"; gene_name "Isoform358840_6";
chr9	Mandalorion	CDS	107480496	107480615	.	-	.	transcript_id "Isoform358840_6"; gene_id "Isoform358840_6.gene"; gene_name "Isoform358840_6";
chr9	Mandalorion	exon	107481006	107481068	.	-	.	transcript_id "Isoform358840_6"; gene_id "Isoform358840_6.gene"; gene_name "Isoform358840_6";
chr9	Mandalorion	CDS	107481006	107481068	.	-	.	transcript_id "Isoform358840_6"; gene_id "Isoform358840_6.gene"; gene_name "Isoform358840_6";
chr9	Mandalorion	exon	107481242	107481399	.	-	.	transcript_id "Isoform358840_6"; gene_id "Isoform358840_6.gene"; gene_name "Isoform358840_6";
chr9	Mandalorion	CDS	107481242	107481399	.	-	.	transcript_id "Isoform358840_6"; gene_id "Isoform358840_6.gene"; gene_name "Isoform358840_6";
chr9	Mandalorion	exon	107482168	107482354	.	-	.	transcript_id "Isoform358840_6"; gene_id "Isoform358840_6.gene"; gene_name "Isoform358840_6";
chr9	Mandalorion	start_codon	107482274	107482276	.	-	.	transcript_id "Isoform358840_6"; gene_id "Isoform358840_6.gene"; gene_name "Isoform358840_6";
chr9	Mandalorion	CDS	107482168	107482276	.	-	.	transcript_id "Isoform358840_6"; gene_id "Isoform358840_6.gene"; gene_name "Isoform358840_6";
chr9	Mandalorion	exon	107482471	107482510	.	-	.	transcript_id "Isoform358840_6"; gene_id "Isoform358840_6.gene"; gene_name "Isoform358840_6";
chr9	Mandalorion	transcript	107491328	107512544	.	-	.	transcript_id "Isoform358845_10"; gene_id "Isoform358845_10.gene"; gene_name "Isoform358845_10";
chr9	Mandalorion	exon	107491328	107491914	.	-	.	transcript_id "Isoform358845_10"; gene_id "Isoform358845_10.gene"; gene_name "Isoform358845_10";
chr9	Mandalorion	exon	107492811	107493024	.	-	.	transcript_id "Isoform358845_10"; gene_id "Isoform358845_10.gene"; gene_name "Isoform358845_10";
chr9	Mandalorion	CDS	107492837	107493024	.	-	.	transcript_id "Isoform358845_10"; gene_id "Isoform358845_10.gene"; gene_name "Isoform358845_10";
chr9	Mandalorion	stop_codon	107492834	107492836	.	-	.	transcript_id "Isoform358845_10"; gene_id "Isoform358845_10.gene"; gene_name "Isoform358845_10";
chr9	Mandalorion	exon	107493354	107493507	.	-	.	transcript_id "Isoform358845_10"; gene_id "Isoform358845_10.gene"; gene_name "Isoform358845_10";
chr9	Mandalorion	CDS	107493354	107493507	.	-	.	transcript_id "Isoform358845_10"; gene_id "Isoform358845_10.gene"; gene_name "Isoform358845_10";
chr9	Mandalorion	exon	107493613	107493742	.	-	.	transcript_id "Isoform358845_10"; gene_id "Isoform358845_10.gene"; gene_name "Isoform358845_10";
chr9	Mandalorion	CDS	107493613	107493742	.	-	.	transcript_id "Isoform358845_10"; gene_id "Isoform358845_10.gene"; gene_name "Isoform358845_10";
chr9	Mandalorion	exon	107494134	107494262	.	-	.	transcript_id "Isoform358845_10"; gene_id "Isoform358845_10.gene"; gene_name "Isoform358845_10";
chr9	Mandalorion	CDS	107494134	107494262	.	-	.	transcript_id "Isoform358845_10"; gene_id "Isoform358845_10.gene"; gene_name "Isoform358845_10";
chr9	Mandalorion	exon	107496896	107497056	.	-	.	transcript_id "Isoform358845_10"; gene_id "Isoform358845_10.gene"; gene_name "Isoform358845_10";
chr9	Mandalorion	CDS	107496896	107497056	.	-	.	transcript_id "Isoform358845_10"; gene_id "Isoform358845_10.gene"; gene_name "Isoform358845_10";
chr9	Mandalorion	exon	107497246	107497387	.	-	.	transcript_id "Isoform358845_10"; gene_id "Isoform358845_10.gene"; gene_name "Isoform358845_10";
chr9	Mandalorion	CDS	107497246	107497387	.	-	.	transcript_id "Isoform358845_10"; gene_id "Isoform358845_10.gene"; gene_name "Isoform358845_10";
chr9	Mandalorion	exon	107497619	107497661	.	-	.	transcript_id "Isoform358845_10"; gene_id "Isoform358845_10.gene"; gene_name "Isoform358845_10";
chr9	Mandalorion	CDS	107497619	107497661	.	-	.	transcript_id "Isoform358845_10"; gene_id "Isoform358845_10.gene"; gene_name "Isoform358845_10";
chr9	Mandalorion	exon	107512299	107512544	.	-	.	transcript_id "Isoform358845_10"; gene_id "Isoform358845_10.gene"; gene_name "Isoform358845_10";
chr9	Mandalorion	start_codon	107512414	107512416	.	-	.	transcript_id "Isoform358845_10"; gene_id "Isoform358845_10.gene"; gene_name "Isoform358845_10";
chr9	Mandalorion	CDS	107512299	107512416	.	-	.	transcript_id "Isoform358845_10"; gene_id "Isoform358845_10.gene"; gene_name "Isoform358845_10";
chr9	Mandalorion	transcript	107494911	107512531	.	-	.	transcript_id "Isoform358855_4"; gene_id "Isoform358855_4.gene"; gene_name "Isoform358855_4";
chr9	Mandalorion	exon	107494911	107497056	.	-	.	transcript_id "Isoform358855_4"; gene_id "Isoform358855_4.gene"; gene_name "Isoform358855_4";
chr9	Mandalorion	CDS	107496898	107497056	.	-	.	transcript_id "Isoform358855_4"; gene_id "Isoform358855_4.gene"; gene_name "Isoform358855_4";
chr9	Mandalorion	stop_codon	107496895	107496897	.	-	.	transcript_id "Isoform358855_4"; gene_id "Isoform358855_4.gene"; gene_name "Isoform358855_4";
chr9	Mandalorion	exon	107497246	107497387	.	-	.	transcript_id "Isoform358855_4"; gene_id "Isoform358855_4.gene"; gene_name "Isoform358855_4";
chr9	Mandalorion	CDS	107497246	107497387	.	-	.	transcript_id "Isoform358855_4"; gene_id "Isoform358855_4.gene"; gene_name "Isoform358855_4";
chr9	Mandalorion	exon	107497619	107497661	.	-	.	transcript_id "Isoform358855_4"; gene_id "Isoform358855_4.gene"; gene_name "Isoform358855_4";
chr9	Mandalorion	CDS	107497619	107497661	.	-	.	transcript_id "Isoform358855_4"; gene_id "Isoform358855_4.gene"; gene_name "Isoform358855_4";
chr9	Mandalorion	exon	107512299	107512531	.	-	.	transcript_id "Isoform358855_4"; gene_id "Isoform358855_4.gene"; gene_name "Isoform358855_4";
chr9	Mandalorion	start_codon	107512414	107512416	.	-	.	transcript_id "Isoform358855_4"; gene_id "Isoform358855_4.gene"; gene_name "Isoform358855_4";
chr9	Mandalorion	CDS	107512299	107512416	.	-	.	transcript_id "Isoform358855_4"; gene_id "Isoform358855_4.gene"; gene_name "Isoform358855_4";
chr9	Mandalorion	transcript	107528357	107544583	.	-	.	transcript_id "Isoform358993_5876"; gene_id "Isoform358993_5876.gene"; gene_name "Isoform358993_5876";
chr9	Mandalorion	exon	107528357	107529237	.	-	.	transcript_id "Isoform358993_5876"; gene_id "Isoform358993_5876.gene"; gene_name "Isoform358993_5876";
chr9	Mandalorion	CDS	107529136	107529237	.	-	.	transcript_id "Isoform358993_5876"; gene_id "Isoform358993_5876.gene"; gene_name "Isoform358993_5876";
chr9	Mandalorion	stop_codon	107529133	107529135	.	-	.	transcript_id "Isoform358993_5876"; gene_id "Isoform358993_5876.gene"; gene_name "Isoform358993_5876";
chr9	Mandalorion	exon	107529328	107529431	.	-	.	transcript_id "Isoform358993_5876"; gene_id "Isoform358993_5876.gene"; gene_name "Isoform358993_5876";
chr9	Mandalorion	CDS	107529328	107529431	.	-	.	transcript_id "Isoform358993_5876"; gene_id "Isoform358993_5876.gene"; gene_name "Isoform358993_5876";
chr9	Mandalorion	exon	107532222	107532366	.	-	.	transcript_id "Isoform358993_5876"; gene_id "Isoform358993_5876.gene"; gene_name "Isoform358993_5876";
chr9	Mandalorion	CDS	107532222	107532366	.	-	.	transcript_id "Isoform358993_5876"; gene_id "Isoform358993_5876.gene"; gene_name "Isoform358993_5876";
chr9	Mandalorion	exon	107532455	107532579	.	-	.	transcript_id "Isoform358993_5876"; gene_id "Isoform358993_5876.gene"; gene_name "Isoform358993_5876";
chr9	Mandalorion	CDS	107532455	107532579	.	-	.	transcript_id "Isoform358993_5876"; gene_id "Isoform358993_5876.gene"; gene_name "Isoform358993_5876";
chr9	Mandalorion	exon	107532784	107532884	.	-	.	transcript_id "Isoform358993_5876"; gene_id "Isoform358993_5876.gene"; gene_name "Isoform358993_5876";
chr9	Mandalorion	CDS	107532784	107532884	.	-	.	transcript_id "Isoform358993_5876"; gene_id "Isoform358993_5876.gene"; gene_name "Isoform358993_5876";
chr9	Mandalorion	exon	107533134	107533213	.	-	.	transcript_id "Isoform358993_5876"; gene_id "Isoform358993_5876.gene"; gene_name "Isoform358993_5876";
chr9	Mandalorion	CDS	107533134	107533213	.	-	.	transcript_id "Isoform358993_5876"; gene_id "Isoform358993_5876.gene"; gene_name "Isoform358993_5876";
chr9	Mandalorion	exon	107533299	107533469	.	-	.	transcript_id "Isoform358993_5876"; gene_id "Isoform358993_5876.gene"; gene_name "Isoform358993_5876";
chr9	Mandalorion	CDS	107533299	107533469	.	-	.	transcript_id "Isoform358993_5876"; gene_id "Isoform358993_5876.gene"; gene_name "Isoform358993_5876";
chr9	Mandalorion	exon	107533655	107533713	.	-	.	transcript_id "Isoform358993_5876"; gene_id "Isoform358993_5876.gene"; gene_name "Isoform358993_5876";
chr9	Mandalorion	CDS	107533655	107533713	.	-	.	transcript_id "Isoform358993_5876"; gene_id "Isoform358993_5876.gene"; gene_name "Isoform358993_5876";
chr9	Mandalorion	exon	107533794	107533876	.	-	.	transcript_id "Isoform358993_5876"; gene_id "Isoform358993_5876.gene"; gene_name "Isoform358993_5876";
chr9	Mandalorion	CDS	107533794	107533876	.	-	.	transcript_id "Isoform358993_5876"; gene_id "Isoform358993_5876.gene"; gene_name "Isoform358993_5876";
chr9	Mandalorion	exon	107534829	107534910	.	-	.	transcript_id "Isoform358993_5876"; gene_id "Isoform358993_5876.gene"; gene_name "Isoform358993_5876";
chr9	Mandalorion	CDS	107534829	107534910	.	-	.	transcript_id "Isoform358993_5876"; gene_id "Isoform358993_5876.gene"; gene_name "Isoform358993_5876";
chr9	Mandalorion	exon	107535009	107535101	.	-	.	transcript_id "Isoform358993_5876"; gene_id "Isoform358993_5876.gene"; gene_name "Isoform358993_5876";
chr9	Mandalorion	CDS	107535009	107535101	.	-	.	transcript_id "Isoform358993_5876"; gene_id "Isoform358993_5876.gene"; gene_name "Isoform358993_5876";
chr9	Mandalorion	exon	107535193	107535266	.	-	.	transcript_id "Isoform358993_5876"; gene_id "Isoform358993_5876.gene"; gene_name "Isoform358993_5876";
chr9	Mandalorion	CDS	107535193	107535266	.	-	.	transcript_id "Isoform358993_5876"; gene_id "Isoform358993_5876.gene"; gene_name "Isoform358993_5876";
chr9	Mandalorion	exon	107535836	107535951	.	-	.	transcript_id "Isoform358993_5876"; gene_id "Isoform358993_5876.gene"; gene_name "Isoform358993_5876";
chr9	Mandalorion	CDS	107535836	107535951	.	-	.	transcript_id "Isoform358993_5876"; gene_id "Isoform358993_5876.gene"; gene_name "Isoform358993_5876";
chr9	Mandalorion	exon	107536131	107536209	.	-	.	transcript_id "Isoform358993_5876"; gene_id "Isoform358993_5876.gene"; gene_name "Isoform358993_5876";
chr9	Mandalorion	CDS	107536131	107536209	.	-	.	transcript_id "Isoform358993_5876"; gene_id "Isoform358993_5876.gene"; gene_name "Isoform358993_5876";
chr9	Mandalorion	exon	107536294	107536443	.	-	.	transcript_id "Isoform358993_5876"; gene_id "Isoform358993_5876.gene"; gene_name "Isoform358993_5876";
chr9	Mandalorion	start_codon	107536392	107536394	.	-	.	transcript_id "Isoform358993_5876"; gene_id "Isoform358993_5876.gene"; gene_name "Isoform358993_5876";
chr9	Mandalorion	CDS	107536294	107536394	.	-	.	transcript_id "Isoform358993_5876"; gene_id "Isoform358993_5876.gene"; gene_name "Isoform358993_5876";
chr9	Mandalorion	exon	107544335	107544583	.	-	.	transcript_id "Isoform358993_5876"; gene_id "Isoform358993_5876.gene"; gene_name "Isoform358993_5876";
chr9	Mandalorion	transcript	107528357	107544583	.	-	.	transcript_id "Isoform359000_36435"; gene_id "Isoform359000_36435.gene"; gene_name "Isoform359000_36435";
chr9	Mandalorion	exon	107528357	107529237	.	-	.	transcript_id "Isoform359000_36435"; gene_id "Isoform359000_36435.gene"; gene_name "Isoform359000_36435";
chr9	Mandalorion	CDS	107529136	107529237	.	-	.	transcript_id "Isoform359000_36435"; gene_id "Isoform359000_36435.gene"; gene_name "Isoform359000_36435";
chr9	Mandalorion	stop_codon	107529133	107529135	.	-	.	transcript_id "Isoform359000_36435"; gene_id "Isoform359000_36435.gene"; gene_name "Isoform359000_36435";
chr9	Mandalorion	exon	107529328	107529431	.	-	.	transcript_id "Isoform359000_36435"; gene_id "Isoform359000_36435.gene"; gene_name "Isoform359000_36435";
chr9	Mandalorion	CDS	107529328	107529431	.	-	.	transcript_id "Isoform359000_36435"; gene_id "Isoform359000_36435.gene"; gene_name "Isoform359000_36435";
chr9	Mandalorion	exon	107532222	107532366	.	-	.	transcript_id "Isoform359000_36435"; gene_id "Isoform359000_36435.gene"; gene_name "Isoform359000_36435";
chr9	Mandalorion	CDS	107532222	107532366	.	-	.	transcript_id "Isoform359000_36435"; gene_id "Isoform359000_36435.gene"; gene_name "Isoform359000_36435";
chr9	Mandalorion	exon	107532455	107532579	.	-	.	transcript_id "Isoform359000_36435"; gene_id "Isoform359000_36435.gene"; gene_name "Isoform359000_36435";
chr9	Mandalorion	CDS	107532455	107532579	.	-	.	transcript_id "Isoform359000_36435"; gene_id "Isoform359000_36435.gene"; gene_name "Isoform359000_36435";
chr9	Mandalorion	exon	107532784	107532884	.	-	.	transcript_id "Isoform359000_36435"; gene_id "Isoform359000_36435.gene"; gene_name "Isoform359000_36435";
chr9	Mandalorion	CDS	107532784	107532884	.	-	.	transcript_id "Isoform359000_36435"; gene_id "Isoform359000_36435.gene"; gene_name "Isoform359000_36435";
chr9	Mandalorion	exon	107533134	107533213	.	-	.	transcript_id "Isoform359000_36435"; gene_id "Isoform359000_36435.gene"; gene_name "Isoform359000_36435";
chr9	Mandalorion	CDS	107533134	107533213	.	-	.	transcript_id "Isoform359000_36435"; gene_id "Isoform359000_36435.gene"; gene_name "Isoform359000_36435";
chr9	Mandalorion	exon	107533299	107533469	.	-	.	transcript_id "Isoform359000_36435"; gene_id "Isoform359000_36435.gene"; gene_name "Isoform359000_36435";
chr9	Mandalorion	CDS	107533299	107533469	.	-	.	transcript_id "Isoform359000_36435"; gene_id "Isoform359000_36435.gene"; gene_name "Isoform359000_36435";
chr9	Mandalorion	exon	107533655	107533713	.	-	.	transcript_id "Isoform359000_36435"; gene_id "Isoform359000_36435.gene"; gene_name "Isoform359000_36435";
chr9	Mandalorion	CDS	107533655	107533713	.	-	.	transcript_id "Isoform359000_36435"; gene_id "Isoform359000_36435.gene"; gene_name "Isoform359000_36435";
chr9	Mandalorion	exon	107533794	107533876	.	-	.	transcript_id "Isoform359000_36435"; gene_id "Isoform359000_36435.gene"; gene_name "Isoform359000_36435";
chr9	Mandalorion	CDS	107533794	107533876	.	-	.	transcript_id "Isoform359000_36435"; gene_id "Isoform359000_36435.gene"; gene_name "Isoform359000_36435";
chr9	Mandalorion	exon	107534829	107534910	.	-	.	transcript_id "Isoform359000_36435"; gene_id "Isoform359000_36435.gene"; gene_name "Isoform359000_36435";
chr9	Mandalorion	CDS	107534829	107534910	.	-	.	transcript_id "Isoform359000_36435"; gene_id "Isoform359000_36435.gene"; gene_name "Isoform359000_36435";
chr9	Mandalorion	exon	107535009	107535101	.	-	.	transcript_id "Isoform359000_36435"; gene_id "Isoform359000_36435.gene"; gene_name "Isoform359000_36435";
chr9	Mandalorion	CDS	107535009	107535101	.	-	.	transcript_id "Isoform359000_36435"; gene_id "Isoform359000_36435.gene"; gene_name "Isoform359000_36435";
chr9	Mandalorion	exon	107535193	107535266	.	-	.	transcript_id "Isoform359000_36435"; gene_id "Isoform359000_36435.gene"; gene_name "Isoform359000_36435";
chr9	Mandalorion	CDS	107535193	107535266	.	-	.	transcript_id "Isoform359000_36435"; gene_id "Isoform359000_36435.gene"; gene_name "Isoform359000_36435";
chr9	Mandalorion	exon	107535836	107535951	.	-	.	transcript_id "Isoform359000_36435"; gene_id "Isoform359000_36435.gene"; gene_name "Isoform359000_36435";
chr9	Mandalorion	CDS	107535836	107535951	.	-	.	transcript_id "Isoform359000_36435"; gene_id "Isoform359000_36435.gene"; gene_name "Isoform359000_36435";
chr9	Mandalorion	exon	107536131	107536209	.	-	.	transcript_id "Isoform359000_36435"; gene_id "Isoform359000_36435.gene"; gene_name "Isoform359000_36435";
chr9	Mandalorion	CDS	107536131	107536209	.	-	.	transcript_id "Isoform359000_36435"; gene_id "Isoform359000_36435.gene"; gene_name "Isoform359000_36435";
chr9	Mandalorion	exon	107536294	107536443	.	-	.	transcript_id "Isoform359000_36435"; gene_id "Isoform359000_36435.gene"; gene_name "Isoform359000_36435";
chr9	Mandalorion	start_codon	107536392	107536394	.	-	.	transcript_id "Isoform359000_36435"; gene_id "Isoform359000_36435.gene"; gene_name "Isoform359000_36435";
chr9	Mandalorion	CDS	107536294	107536394	.	-	.	transcript_id "Isoform359000_36435"; gene_id "Isoform359000_36435.gene"; gene_name "Isoform359000_36435";
chr9	Mandalorion	exon	107544503	107544583	.	-	.	transcript_id "Isoform359000_36435"; gene_id "Isoform359000_36435.gene"; gene_name "Isoform359000_36435";
chr9	Mandalorion	transcript	107528357	107546181	.	-	.	transcript_id "Isoform359017_4555"; gene_id "Isoform359017_4555.gene"; gene_name "Isoform359017_4555";
chr9	Mandalorion	exon	107528357	107529237	.	-	.	transcript_id "Isoform359017_4555"; gene_id "Isoform359017_4555.gene"; gene_name "Isoform359017_4555";
chr9	Mandalorion	CDS	107529136	107529237	.	-	.	transcript_id "Isoform359017_4555"; gene_id "Isoform359017_4555.gene"; gene_name "Isoform359017_4555";
chr9	Mandalorion	stop_codon	107529133	107529135	.	-	.	transcript_id "Isoform359017_4555"; gene_id "Isoform359017_4555.gene"; gene_name "Isoform359017_4555";
chr9	Mandalorion	exon	107529328	107529431	.	-	.	transcript_id "Isoform359017_4555"; gene_id "Isoform359017_4555.gene"; gene_name "Isoform359017_4555";
chr9	Mandalorion	CDS	107529328	107529431	.	-	.	transcript_id "Isoform359017_4555"; gene_id "Isoform359017_4555.gene"; gene_name "Isoform359017_4555";
chr9	Mandalorion	exon	107532222	107532366	.	-	.	transcript_id "Isoform359017_4555"; gene_id "Isoform359017_4555.gene"; gene_name "Isoform359017_4555";
chr9	Mandalorion	CDS	107532222	107532366	.	-	.	transcript_id "Isoform359017_4555"; gene_id "Isoform359017_4555.gene"; gene_name "Isoform359017_4555";
chr9	Mandalorion	exon	107532455	107532579	.	-	.	transcript_id "Isoform359017_4555"; gene_id "Isoform359017_4555.gene"; gene_name "Isoform359017_4555";
chr9	Mandalorion	CDS	107532455	107532579	.	-	.	transcript_id "Isoform359017_4555"; gene_id "Isoform359017_4555.gene"; gene_name "Isoform359017_4555";
chr9	Mandalorion	exon	107532784	107532884	.	-	.	transcript_id "Isoform359017_4555"; gene_id "Isoform359017_4555.gene"; gene_name "Isoform359017_4555";
chr9	Mandalorion	CDS	107532784	107532884	.	-	.	transcript_id "Isoform359017_4555"; gene_id "Isoform359017_4555.gene"; gene_name "Isoform359017_4555";
chr9	Mandalorion	exon	107533134	107533213	.	-	.	transcript_id "Isoform359017_4555"; gene_id "Isoform359017_4555.gene"; gene_name "Isoform359017_4555";
chr9	Mandalorion	CDS	107533134	107533213	.	-	.	transcript_id "Isoform359017_4555"; gene_id "Isoform359017_4555.gene"; gene_name "Isoform359017_4555";
chr9	Mandalorion	exon	107533299	107533469	.	-	.	transcript_id "Isoform359017_4555"; gene_id "Isoform359017_4555.gene"; gene_name "Isoform359017_4555";
chr9	Mandalorion	CDS	107533299	107533469	.	-	.	transcript_id "Isoform359017_4555"; gene_id "Isoform359017_4555.gene"; gene_name "Isoform359017_4555";
chr9	Mandalorion	exon	107533655	107533713	.	-	.	transcript_id "Isoform359017_4555"; gene_id "Isoform359017_4555.gene"; gene_name "Isoform359017_4555";
chr9	Mandalorion	CDS	107533655	107533713	.	-	.	transcript_id "Isoform359017_4555"; gene_id "Isoform359017_4555.gene"; gene_name "Isoform359017_4555";
chr9	Mandalorion	exon	107533794	107533876	.	-	.	transcript_id "Isoform359017_4555"; gene_id "Isoform359017_4555.gene"; gene_name "Isoform359017_4555";
chr9	Mandalorion	CDS	107533794	107533876	.	-	.	transcript_id "Isoform359017_4555"; gene_id "Isoform359017_4555.gene"; gene_name "Isoform359017_4555";
chr9	Mandalorion	exon	107534829	107534910	.	-	.	transcript_id "Isoform359017_4555"; gene_id "Isoform359017_4555.gene"; gene_name "Isoform359017_4555";
chr9	Mandalorion	CDS	107534829	107534910	.	-	.	transcript_id "Isoform359017_4555"; gene_id "Isoform359017_4555.gene"; gene_name "Isoform359017_4555";
chr9	Mandalorion	exon	107535009	107535101	.	-	.	transcript_id "Isoform359017_4555"; gene_id "Isoform359017_4555.gene"; gene_name "Isoform359017_4555";
chr9	Mandalorion	CDS	107535009	107535101	.	-	.	transcript_id "Isoform359017_4555"; gene_id "Isoform359017_4555.gene"; gene_name "Isoform359017_4555";
chr9	Mandalorion	exon	107535193	107535266	.	-	.	transcript_id "Isoform359017_4555"; gene_id "Isoform359017_4555.gene"; gene_name "Isoform359017_4555";
chr9	Mandalorion	CDS	107535193	107535266	.	-	.	transcript_id "Isoform359017_4555"; gene_id "Isoform359017_4555.gene"; gene_name "Isoform359017_4555";
chr9	Mandalorion	exon	107535836	107535951	.	-	.	transcript_id "Isoform359017_4555"; gene_id "Isoform359017_4555.gene"; gene_name "Isoform359017_4555";
chr9	Mandalorion	CDS	107535836	107535951	.	-	.	transcript_id "Isoform359017_4555"; gene_id "Isoform359017_4555.gene"; gene_name "Isoform359017_4555";
chr9	Mandalorion	exon	107536131	107536209	.	-	.	transcript_id "Isoform359017_4555"; gene_id "Isoform359017_4555.gene"; gene_name "Isoform359017_4555";
chr9	Mandalorion	CDS	107536131	107536209	.	-	.	transcript_id "Isoform359017_4555"; gene_id "Isoform359017_4555.gene"; gene_name "Isoform359017_4555";
chr9	Mandalorion	exon	107536294	107536443	.	-	.	transcript_id "Isoform359017_4555"; gene_id "Isoform359017_4555.gene"; gene_name "Isoform359017_4555";
chr9	Mandalorion	start_codon	107536392	107536394	.	-	.	transcript_id "Isoform359017_4555"; gene_id "Isoform359017_4555.gene"; gene_name "Isoform359017_4555";
chr9	Mandalorion	CDS	107536294	107536394	.	-	.	transcript_id "Isoform359017_4555"; gene_id "Isoform359017_4555.gene"; gene_name "Isoform359017_4555";
chr9	Mandalorion	exon	107546052	107546181	.	-	.	transcript_id "Isoform359017_4555"; gene_id "Isoform359017_4555.gene"; gene_name "Isoform359017_4555";
chr9	Mandalorion	transcript	107551675	107553609	.	-	.	transcript_id "Isoform359164_73"; gene_id "Isoform359164_73.gene"; gene_name "Isoform359164_73";
chr9	Mandalorion	exon	107551675	107552782	.	-	.	transcript_id "Isoform359164_73"; gene_id "Isoform359164_73.gene"; gene_name "Isoform359164_73";
chr9	Mandalorion	exon	107553086	107553609	.	-	.	transcript_id "Isoform359164_73"; gene_id "Isoform359164_73.gene"; gene_name "Isoform359164_73";
chr9	Mandalorion	start_codon	107553573	107553575	.	-	.	transcript_id "Isoform359164_73"; gene_id "Isoform359164_73.gene"; gene_name "Isoform359164_73";
chr9	Mandalorion	CDS	107553090	107553575	.	-	.	transcript_id "Isoform359164_73"; gene_id "Isoform359164_73.gene"; gene_name "Isoform359164_73";
chr9	Mandalorion	stop_codon	107553087	107553089	.	-	.	transcript_id "Isoform359164_73"; gene_id "Isoform359164_73.gene"; gene_name "Isoform359164_73";
chr9	Mandalorion	transcript	107551673	107553630	.	-	.	transcript_id "Isoform359166_212"; gene_id "Isoform359166_212.gene"; gene_name "Isoform359166_212";
chr9	Mandalorion	exon	107551673	107552782	.	-	.	transcript_id "Isoform359166_212"; gene_id "Isoform359166_212.gene"; gene_name "Isoform359166_212";
chr9	Mandalorion	exon	107553086	107553277	.	-	.	transcript_id "Isoform359166_212"; gene_id "Isoform359166_212.gene"; gene_name "Isoform359166_212";
chr9	Mandalorion	CDS	107553090	107553277	.	-	.	transcript_id "Isoform359166_212"; gene_id "Isoform359166_212.gene"; gene_name "Isoform359166_212";
chr9	Mandalorion	stop_codon	107553087	107553089	.	-	.	transcript_id "Isoform359166_212"; gene_id "Isoform359166_212.gene"; gene_name "Isoform359166_212";
chr9	Mandalorion	exon	107553395	107553630	.	-	.	transcript_id "Isoform359166_212"; gene_id "Isoform359166_212.gene"; gene_name "Isoform359166_212";
chr9	Mandalorion	start_codon	107553573	107553575	.	-	.	transcript_id "Isoform359166_212"; gene_id "Isoform359166_212.gene"; gene_name "Isoform359166_212";
chr9	Mandalorion	CDS	107553395	107553575	.	-	.	transcript_id "Isoform359166_212"; gene_id "Isoform359166_212.gene"; gene_name "Isoform359166_212";
chr9	Mandalorion	transcript	107427970	107428519	.	+	.	transcript_id "Isoform359170_4"; gene_id "Isoform359170_4.gene"; gene_name "Isoform359170_4";
chr9	Mandalorion	exon	107427970	107428064	.	+	.	transcript_id "Isoform359170_4"; gene_id "Isoform359170_4.gene"; gene_name "Isoform359170_4";
chr9	Mandalorion	exon	107428160	107428519	.	+	.	transcript_id "Isoform359170_4"; gene_id "Isoform359170_4.gene"; gene_name "Isoform359170_4";
chr9	Mandalorion	transcript	107440463	107443311	.	+	.	transcript_id "Isoform359179_5457"; gene_id "Isoform359179_5457.gene"; gene_name "Isoform359179_5457";
chr9	Mandalorion	exon	107440463	107440731	.	+	.	transcript_id "Isoform359179_5457"; gene_id "Isoform359179_5457.gene"; gene_name "Isoform359179_5457";
chr9	Mandalorion	start_codon	107440586	107440588	.	+	.	transcript_id "Isoform359179_5457"; gene_id "Isoform359179_5457.gene"; gene_name "Isoform359179_5457";
chr9	Mandalorion	CDS	107440586	107440731	.	+	.	transcript_id "Isoform359179_5457"; gene_id "Isoform359179_5457.gene"; gene_name "Isoform359179_5457";
chr9	Mandalorion	exon	107441775	107441895	.	+	.	transcript_id "Isoform359179_5457"; gene_id "Isoform359179_5457.gene"; gene_name "Isoform359179_5457";
chr9	Mandalorion	CDS	107441775	107441895	.	+	.	transcript_id "Isoform359179_5457"; gene_id "Isoform359179_5457.gene"; gene_name "Isoform359179_5457";
chr9	Mandalorion	exon	107442046	107443311	.	+	.	transcript_id "Isoform359179_5457"; gene_id "Isoform359179_5457.gene"; gene_name "Isoform359179_5457";
chr9	Mandalorion	CDS	107442046	107442108	.	+	.	transcript_id "Isoform359179_5457"; gene_id "Isoform359179_5457.gene"; gene_name "Isoform359179_5457";
chr9	Mandalorion	stop_codon	107442109	107442111	.	+	.	transcript_id "Isoform359179_5457"; gene_id "Isoform359179_5457.gene"; gene_name "Isoform359179_5457";
chr9	Mandalorion	transcript	107440457	107443311	.	+	.	transcript_id "Isoform359193_251"; gene_id "Isoform359193_251.gene"; gene_name "Isoform359193_251";
chr9	Mandalorion	exon	107440457	107440731	.	+	.	transcript_id "Isoform359193_251"; gene_id "Isoform359193_251.gene"; gene_name "Isoform359193_251";
chr9	Mandalorion	start_codon	107440586	107440588	.	+	.	transcript_id "Isoform359193_251"; gene_id "Isoform359193_251.gene"; gene_name "Isoform359193_251";
chr9	Mandalorion	CDS	107440586	107440731	.	+	.	transcript_id "Isoform359193_251"; gene_id "Isoform359193_251.gene"; gene_name "Isoform359193_251";
chr9	Mandalorion	exon	107441067	107441145	.	+	.	transcript_id "Isoform359193_251"; gene_id "Isoform359193_251.gene"; gene_name "Isoform359193_251";
chr9	Mandalorion	CDS	107441067	107441106	.	+	.	transcript_id "Isoform359193_251"; gene_id "Isoform359193_251.gene"; gene_name "Isoform359193_251";
chr9	Mandalorion	stop_codon	107441107	107441109	.	+	.	transcript_id "Isoform359193_251"; gene_id "Isoform359193_251.gene"; gene_name "Isoform359193_251";
chr9	Mandalorion	exon	107441775	107441895	.	+	.	transcript_id "Isoform359193_251"; gene_id "Isoform359193_251.gene"; gene_name "Isoform359193_251";
chr9	Mandalorion	exon	107442046	107443311	.	+	.	transcript_id "Isoform359193_251"; gene_id "Isoform359193_251.gene"; gene_name "Isoform359193_251";
chr9	Mandalorion	transcript	107440455	107443311	.	+	.	transcript_id "Isoform359196_200"; gene_id "Isoform359196_200.gene"; gene_name "Isoform359196_200";
chr9	Mandalorion	exon	107440455	107440731	.	+	.	transcript_id "Isoform359196_200"; gene_id "Isoform359196_200.gene"; gene_name "Isoform359196_200";
chr9	Mandalorion	start_codon	107440586	107440588	.	+	.	transcript_id "Isoform359196_200"; gene_id "Isoform359196_200.gene"; gene_name "Isoform359196_200";
chr9	Mandalorion	CDS	107440586	107440731	.	+	.	transcript_id "Isoform359196_200"; gene_id "Isoform359196_200.gene"; gene_name "Isoform359196_200";
chr9	Mandalorion	exon	107441067	107441145	.	+	.	transcript_id "Isoform359196_200"; gene_id "Isoform359196_200.gene"; gene_name "Isoform359196_200";
chr9	Mandalorion	CDS	107441067	107441106	.	+	.	transcript_id "Isoform359196_200"; gene_id "Isoform359196_200.gene"; gene_name "Isoform359196_200";
chr9	Mandalorion	stop_codon	107441107	107441109	.	+	.	transcript_id "Isoform359196_200"; gene_id "Isoform359196_200.gene"; gene_name "Isoform359196_200";
chr9	Mandalorion	exon	107441228	107441430	.	+	.	transcript_id "Isoform359196_200"; gene_id "Isoform359196_200.gene"; gene_name "Isoform359196_200";
chr9	Mandalorion	exon	107441775	107441895	.	+	.	transcript_id "Isoform359196_200"; gene_id "Isoform359196_200.gene"; gene_name "Isoform359196_200";
chr9	Mandalorion	exon	107442046	107443311	.	+	.	transcript_id "Isoform359196_200"; gene_id "Isoform359196_200.gene"; gene_name "Isoform359196_200";
chr9	Mandalorion	transcript	107440455	107443311	.	+	.	transcript_id "Isoform359201_92"; gene_id "Isoform359201_92.gene"; gene_name "Isoform359201_92";
chr9	Mandalorion	exon	107440455	107441895	.	+	.	transcript_id "Isoform359201_92"; gene_id "Isoform359201_92.gene"; gene_name "Isoform359201_92";
chr9	Mandalorion	exon	107442046	107443311	.	+	.	transcript_id "Isoform359201_92"; gene_id "Isoform359201_92.gene"; gene_name "Isoform359201_92";
chr9	Mandalorion	transcript	107552988	107555447	.	+	.	transcript_id "Isoform359209_23"; gene_id "Isoform359209_23.gene"; gene_name "Isoform359209_23";
chr9	Mandalorion	exon	107552988	107553647	.	+	.	transcript_id "Isoform359209_23"; gene_id "Isoform359209_23.gene"; gene_name "Isoform359209_23";
chr9	Mandalorion	exon	107553763	107555447	.	+	.	transcript_id "Isoform359209_23"; gene_id "Isoform359209_23.gene"; gene_name "Isoform359209_23";
chr9	Mandalorion	transcript	107552988	107555447	.	+	.	transcript_id "Isoform359211_120"; gene_id "Isoform359211_120.gene"; gene_name "Isoform359211_120";
chr9	Mandalorion	exon	107552988	107553263	.	+	.	transcript_id "Isoform359211_120"; gene_id "Isoform359211_120.gene"; gene_name "Isoform359211_120";
chr9	Mandalorion	exon	107553448	107555447	.	+	.	transcript_id "Isoform359211_120"; gene_id "Isoform359211_120.gene"; gene_name "Isoform359211_120";
chr9	Mandalorion	transcript	107552988	107555447	.	+	.	transcript_id "Isoform359216_287"; gene_id "Isoform359216_287.gene"; gene_name "Isoform359216_287";
chr9	Mandalorion	exon	107552988	107553263	.	+	.	transcript_id "Isoform359216_287"; gene_id "Isoform359216_287.gene"; gene_name "Isoform359216_287";
chr9	Mandalorion	exon	107553448	107553647	.	+	.	transcript_id "Isoform359216_287"; gene_id "Isoform359216_287.gene"; gene_name "Isoform359216_287";
chr9	Mandalorion	exon	107553763	107555447	.	+	.	transcript_id "Isoform359216_287"; gene_id "Isoform359216_287.gene"; gene_name "Isoform359216_287";
chr9	Mandalorion	transcript	107552367	107555447	.	+	.	transcript_id "Isoform359225_48"; gene_id "Isoform359225_48.gene"; gene_name "Isoform359225_48";
chr9	Mandalorion	exon	107552367	107552519	.	+	.	transcript_id "Isoform359225_48"; gene_id "Isoform359225_48.gene"; gene_name "Isoform359225_48";
chr9	Mandalorion	exon	107553448	107553647	.	+	.	transcript_id "Isoform359225_48"; gene_id "Isoform359225_48.gene"; gene_name "Isoform359225_48";
chr9	Mandalorion	exon	107553763	107555447	.	+	.	transcript_id "Isoform359225_48"; gene_id "Isoform359225_48.gene"; gene_name "Isoform359225_48";
chr9	Mandalorion	transcript	107552415	107555447	.	-	.	transcript_id "Isoform359227_68"; gene_id "Isoform359227_68.gene"; gene_name "Isoform359227_68";
chr9	Mandalorion	exon	107552415	107552519	.	-	.	transcript_id "Isoform359227_68"; gene_id "Isoform359227_68.gene"; gene_name "Isoform359227_68";
chr9	Mandalorion	CDS	107552420	107552519	.	-	.	transcript_id "Isoform359227_68"; gene_id "Isoform359227_68.gene"; gene_name "Isoform359227_68";
chr9	Mandalorion	stop_codon	107552417	107552419	.	-	.	transcript_id "Isoform359227_68"; gene_id "Isoform359227_68.gene"; gene_name "Isoform359227_68";
chr9	Mandalorion	exon	107553448	107553647	.	-	.	transcript_id "Isoform359227_68"; gene_id "Isoform359227_68.gene"; gene_name "Isoform359227_68";
chr9	Mandalorion	CDS	107553448	107553647	.	-	.	transcript_id "Isoform359227_68"; gene_id "Isoform359227_68.gene"; gene_name "Isoform359227_68";
chr9	Mandalorion	exon	107553763	107555447	.	-	.	transcript_id "Isoform359227_68"; gene_id "Isoform359227_68.gene"; gene_name "Isoform359227_68";
chr9	Mandalorion	start_codon	107553868	107553870	.	-	.	transcript_id "Isoform359227_68"; gene_id "Isoform359227_68.gene"; gene_name "Isoform359227_68";
chr9	Mandalorion	CDS	107553763	107553870	.	-	.	transcript_id "Isoform359227_68"; gene_id "Isoform359227_68.gene"; gene_name "Isoform359227_68";
chr9	Mandalorion	transcript	107552354	107555447	.	+	.	transcript_id "Isoform359234_63"; gene_id "Isoform359234_63.gene"; gene_name "Isoform359234_63";
chr9	Mandalorion	exon	107552354	107552408	.	+	.	transcript_id "Isoform359234_63"; gene_id "Isoform359234_63.gene"; gene_name "Isoform359234_63";
chr9	Mandalorion	exon	107553448	107553647	.	+	.	transcript_id "Isoform359234_63"; gene_id "Isoform359234_63.gene"; gene_name "Isoform359234_63";
chr9	Mandalorion	start_codon	107553501	107553503	.	+	.	transcript_id "Isoform359234_63"; gene_id "Isoform359234_63.gene"; gene_name "Isoform359234_63";
chr9	Mandalorion	CDS	107553501	107553647	.	+	.	transcript_id "Isoform359234_63"; gene_id "Isoform359234_63.gene"; gene_name "Isoform359234_63";
chr9	Mandalorion	exon	107553763	107555447	.	+	.	transcript_id "Isoform359234_63"; gene_id "Isoform359234_63.gene"; gene_name "Isoform359234_63";
chr9	Mandalorion	CDS	107553763	107553879	.	+	.	transcript_id "Isoform359234_63"; gene_id "Isoform359234_63.gene"; gene_name "Isoform359234_63";
chr9	Mandalorion	stop_codon	107553880	107553882	.	+	.	transcript_id "Isoform359234_63"; gene_id "Isoform359234_63.gene"; gene_name "Isoform359234_63";
chr9	Mandalorion	transcript	107445123	107449975	.	+	.	transcript_id "Isoform359236_591"; gene_id "Isoform359236_591.gene"; gene_name "Isoform359236_591";
chr9	Mandalorion	exon	107445123	107445175	.	+	.	transcript_id "Isoform359236_591"; gene_id "Isoform359236_591.gene"; gene_name "Isoform359236_591";
chr9	Mandalorion	exon	107446182	107446432	.	+	.	transcript_id "Isoform359236_591"; gene_id "Isoform359236_591.gene"; gene_name "Isoform359236_591";
chr9	Mandalorion	exon	107447303	107448269	.	+	.	transcript_id "Isoform359236_591"; gene_id "Isoform359236_591.gene"; gene_name "Isoform359236_591";
chr9	Mandalorion	start_codon	107447349	107447351	.	+	.	transcript_id "Isoform359236_591"; gene_id "Isoform359236_591.gene"; gene_name "Isoform359236_591";
chr9	Mandalorion	CDS	107447349	107448269	.	+	.	transcript_id "Isoform359236_591"; gene_id "Isoform359236_591.gene"; gene_name "Isoform359236_591";
chr9	Mandalorion	exon	107448691	107448780	.	+	.	transcript_id "Isoform359236_591"; gene_id "Isoform359236_591.gene"; gene_name "Isoform359236_591";
chr9	Mandalorion	CDS	107448691	107448780	.	+	.	transcript_id "Isoform359236_591"; gene_id "Isoform359236_591.gene"; gene_name "Isoform359236_591";
chr9	Mandalorion	exon	107449257	107449975	.	+	.	transcript_id "Isoform359236_591"; gene_id "Isoform359236_591.gene"; gene_name "Isoform359236_591";
chr9	Mandalorion	CDS	107449257	107449664	.	+	.	transcript_id "Isoform359236_591"; gene_id "Isoform359236_591.gene"; gene_name "Isoform359236_591";
chr9	Mandalorion	stop_codon	107449665	107449667	.	+	.	transcript_id "Isoform359236_591"; gene_id "Isoform359236_591.gene"; gene_name "Isoform359236_591";
chr9	Mandalorion	transcript	107445128	107449973	.	+	.	transcript_id "Isoform359241_623"; gene_id "Isoform359241_623.gene"; gene_name "Isoform359241_623";
chr9	Mandalorion	exon	107445128	107445175	.	+	.	transcript_id "Isoform359241_623"; gene_id "Isoform359241_623.gene"; gene_name "Isoform359241_623";
chr9	Mandalorion	exon	107447303	107448269	.	+	.	transcript_id "Isoform359241_623"; gene_id "Isoform359241_623.gene"; gene_name "Isoform359241_623";
chr9	Mandalorion	start_codon	107447349	107447351	.	+	.	transcript_id "Isoform359241_623"; gene_id "Isoform359241_623.gene"; gene_name "Isoform359241_623";
chr9	Mandalorion	CDS	107447349	107448269	.	+	.	transcript_id "Isoform359241_623"; gene_id "Isoform359241_623.gene"; gene_name "Isoform359241_623";
chr9	Mandalorion	exon	107448691	107448780	.	+	.	transcript_id "Isoform359241_623"; gene_id "Isoform359241_623.gene"; gene_name "Isoform359241_623";
chr9	Mandalorion	CDS	107448691	107448780	.	+	.	transcript_id "Isoform359241_623"; gene_id "Isoform359241_623.gene"; gene_name "Isoform359241_623";
chr9	Mandalorion	exon	107449257	107449973	.	+	.	transcript_id "Isoform359241_623"; gene_id "Isoform359241_623.gene"; gene_name "Isoform359241_623";
chr9	Mandalorion	CDS	107449257	107449664	.	+	.	transcript_id "Isoform359241_623"; gene_id "Isoform359241_623.gene"; gene_name "Isoform359241_623";
chr9	Mandalorion	stop_codon	107449665	107449667	.	+	.	transcript_id "Isoform359241_623"; gene_id "Isoform359241_623.gene"; gene_name "Isoform359241_623";
chr9	Mandalorion	transcript	107446320	107449975	.	+	.	transcript_id "Isoform359252_4766"; gene_id "Isoform359252_4766.gene"; gene_name "Isoform359252_4766";
chr9	Mandalorion	exon	107446320	107446432	.	+	.	transcript_id "Isoform359252_4766"; gene_id "Isoform359252_4766.gene"; gene_name "Isoform359252_4766";
chr9	Mandalorion	exon	107447303	107448269	.	+	.	transcript_id "Isoform359252_4766"; gene_id "Isoform359252_4766.gene"; gene_name "Isoform359252_4766";
chr9	Mandalorion	start_codon	107447349	107447351	.	+	.	transcript_id "Isoform359252_4766"; gene_id "Isoform359252_4766.gene"; gene_name "Isoform359252_4766";
chr9	Mandalorion	CDS	107447349	107448269	.	+	.	transcript_id "Isoform359252_4766"; gene_id "Isoform359252_4766.gene"; gene_name "Isoform359252_4766";
chr9	Mandalorion	exon	107448691	107448780	.	+	.	transcript_id "Isoform359252_4766"; gene_id "Isoform359252_4766.gene"; gene_name "Isoform359252_4766";
chr9	Mandalorion	CDS	107448691	107448780	.	+	.	transcript_id "Isoform359252_4766"; gene_id "Isoform359252_4766.gene"; gene_name "Isoform359252_4766";
chr9	Mandalorion	exon	107449257	107449975	.	+	.	transcript_id "Isoform359252_4766"; gene_id "Isoform359252_4766.gene"; gene_name "Isoform359252_4766";
chr9	Mandalorion	CDS	107449257	107449664	.	+	.	transcript_id "Isoform359252_4766"; gene_id "Isoform359252_4766.gene"; gene_name "Isoform359252_4766";
chr9	Mandalorion	stop_codon	107449665	107449667	.	+	.	transcript_id "Isoform359252_4766"; gene_id "Isoform359252_4766.gene"; gene_name "Isoform359252_4766";
chr9	Mandalorion	transcript	107446579	107449973	.	+	.	transcript_id "Isoform359254_184"; gene_id "Isoform359254_184.gene"; gene_name "Isoform359254_184";
chr9	Mandalorion	exon	107446579	107446628	.	+	.	transcript_id "Isoform359254_184"; gene_id "Isoform359254_184.gene"; gene_name "Isoform359254_184";
chr9	Mandalorion	exon	107447303	107448269	.	+	.	transcript_id "Isoform359254_184"; gene_id "Isoform359254_184.gene"; gene_name "Isoform359254_184";
chr9	Mandalorion	start_codon	107447349	107447351	.	+	.	transcript_id "Isoform359254_184"; gene_id "Isoform359254_184.gene"; gene_name "Isoform359254_184";
chr9	Mandalorion	CDS	107447349	107448269	.	+	.	transcript_id "Isoform359254_184"; gene_id "Isoform359254_184.gene"; gene_name "Isoform359254_184";
chr9	Mandalorion	exon	107448691	107448780	.	+	.	transcript_id "Isoform359254_184"; gene_id "Isoform359254_184.gene"; gene_name "Isoform359254_184";
chr9	Mandalorion	CDS	107448691	107448780	.	+	.	transcript_id "Isoform359254_184"; gene_id "Isoform359254_184.gene"; gene_name "Isoform359254_184";
chr9	Mandalorion	exon	107449257	107449973	.	+	.	transcript_id "Isoform359254_184"; gene_id "Isoform359254_184.gene"; gene_name "Isoform359254_184";
chr9	Mandalorion	CDS	107449257	107449664	.	+	.	transcript_id "Isoform359254_184"; gene_id "Isoform359254_184.gene"; gene_name "Isoform359254_184";
chr9	Mandalorion	stop_codon	107449665	107449667	.	+	.	transcript_id "Isoform359254_184"; gene_id "Isoform359254_184.gene"; gene_name "Isoform359254_184";
chr9	Mandalorion	transcript	107446320	107449975	.	+	.	transcript_id "Isoform359256_112"; gene_id "Isoform359256_112.gene"; gene_name "Isoform359256_112";
chr9	Mandalorion	exon	107446320	107448269	.	+	.	transcript_id "Isoform359256_112"; gene_id "Isoform359256_112.gene"; gene_name "Isoform359256_112";
chr9	Mandalorion	start_codon	107447349	107447351	.	+	.	transcript_id "Isoform359256_112"; gene_id "Isoform359256_112.gene"; gene_name "Isoform359256_112";
chr9	Mandalorion	CDS	107447349	107448269	.	+	.	transcript_id "Isoform359256_112"; gene_id "Isoform359256_112.gene"; gene_name "Isoform359256_112";
chr9	Mandalorion	exon	107448691	107448780	.	+	.	transcript_id "Isoform359256_112"; gene_id "Isoform359256_112.gene"; gene_name "Isoform359256_112";
chr9	Mandalorion	CDS	107448691	107448780	.	+	.	transcript_id "Isoform359256_112"; gene_id "Isoform359256_112.gene"; gene_name "Isoform359256_112";
chr9	Mandalorion	exon	107449257	107449975	.	+	.	transcript_id "Isoform359256_112"; gene_id "Isoform359256_112.gene"; gene_name "Isoform359256_112";
chr9	Mandalorion	CDS	107449257	107449664	.	+	.	transcript_id "Isoform359256_112"; gene_id "Isoform359256_112.gene"; gene_name "Isoform359256_112";
chr9	Mandalorion	stop_codon	107449665	107449667	.	+	.	transcript_id "Isoform359256_112"; gene_id "Isoform359256_112.gene"; gene_name "Isoform359256_112";
chr9	Mandalorion	transcript	107454147	107455749	.	+	.	transcript_id "Isoform359269_15"; gene_id "Isoform359269_15.gene"; gene_name "Isoform359269_15";
chr9	Mandalorion	exon	107454147	107454277	.	+	.	transcript_id "Isoform359269_15"; gene_id "Isoform359269_15.gene"; gene_name "Isoform359269_15";
chr9	Mandalorion	start_codon	107454218	107454220	.	+	.	transcript_id "Isoform359269_15"; gene_id "Isoform359269_15.gene"; gene_name "Isoform359269_15";
chr9	Mandalorion	CDS	107454218	107454277	.	+	.	transcript_id "Isoform359269_15"; gene_id "Isoform359269_15.gene"; gene_name "Isoform359269_15";
chr9	Mandalorion	exon	107454752	107455749	.	+	.	transcript_id "Isoform359269_15"; gene_id "Isoform359269_15.gene"; gene_name "Isoform359269_15";
chr9	Mandalorion	CDS	107454752	107455687	.	+	.	transcript_id "Isoform359269_15"; gene_id "Isoform359269_15.gene"; gene_name "Isoform359269_15";
chr9	Mandalorion	stop_codon	107455688	107455690	.	+	.	transcript_id "Isoform359269_15"; gene_id "Isoform359269_15.gene"; gene_name "Isoform359269_15";
chr9	Mandalorion	transcript	107454145	107458874	.	+	.	transcript_id "Isoform359277_37"; gene_id "Isoform359277_37.gene"; gene_name "Isoform359277_37";
chr9	Mandalorion	exon	107454145	107454277	.	+	.	transcript_id "Isoform359277_37"; gene_id "Isoform359277_37.gene"; gene_name "Isoform359277_37";
chr9	Mandalorion	start_codon	107454218	107454220	.	+	.	transcript_id "Isoform359277_37"; gene_id "Isoform359277_37.gene"; gene_name "Isoform359277_37";
chr9	Mandalorion	CDS	107454218	107454277	.	+	.	transcript_id "Isoform359277_37"; gene_id "Isoform359277_37.gene"; gene_name "Isoform359277_37";
chr9	Mandalorion	exon	107454752	107455348	.	+	.	transcript_id "Isoform359277_37"; gene_id "Isoform359277_37.gene"; gene_name "Isoform359277_37";
chr9	Mandalorion	CDS	107454752	107455348	.	+	.	transcript_id "Isoform359277_37"; gene_id "Isoform359277_37.gene"; gene_name "Isoform359277_37";
chr9	Mandalorion	exon	107455527	107455675	.	+	.	transcript_id "Isoform359277_37"; gene_id "Isoform359277_37.gene"; gene_name "Isoform359277_37";
chr9	Mandalorion	CDS	107455527	107455529	.	+	.	transcript_id "Isoform359277_37"; gene_id "Isoform359277_37.gene"; gene_name "Isoform359277_37";
chr9	Mandalorion	stop_codon	107455530	107455532	.	+	.	transcript_id "Isoform359277_37"; gene_id "Isoform359277_37.gene"; gene_name "Isoform359277_37";
chr9	Mandalorion	exon	107456080	107456169	.	+	.	transcript_id "Isoform359277_37"; gene_id "Isoform359277_37.gene"; gene_name "Isoform359277_37";
chr9	Mandalorion	exon	107456299	107458874	.	+	.	transcript_id "Isoform359277_37"; gene_id "Isoform359277_37.gene"; gene_name "Isoform359277_37";
chr9	Mandalorion	transcript	107454145	107458874	.	+	.	transcript_id "Isoform359279_84"; gene_id "Isoform359279_84.gene"; gene_name "Isoform359279_84";
chr9	Mandalorion	exon	107454145	107454277	.	+	.	transcript_id "Isoform359279_84"; gene_id "Isoform359279_84.gene"; gene_name "Isoform359279_84";
chr9	Mandalorion	start_codon	107454218	107454220	.	+	.	transcript_id "Isoform359279_84"; gene_id "Isoform359279_84.gene"; gene_name "Isoform359279_84";
chr9	Mandalorion	CDS	107454218	107454277	.	+	.	transcript_id "Isoform359279_84"; gene_id "Isoform359279_84.gene"; gene_name "Isoform359279_84";
chr9	Mandalorion	exon	107454752	107455348	.	+	.	transcript_id "Isoform359279_84"; gene_id "Isoform359279_84.gene"; gene_name "Isoform359279_84";
chr9	Mandalorion	CDS	107454752	107455348	.	+	.	transcript_id "Isoform359279_84"; gene_id "Isoform359279_84.gene"; gene_name "Isoform359279_84";
chr9	Mandalorion	exon	107455527	107455675	.	+	.	transcript_id "Isoform359279_84"; gene_id "Isoform359279_84.gene"; gene_name "Isoform359279_84";
chr9	Mandalorion	CDS	107455527	107455529	.	+	.	transcript_id "Isoform359279_84"; gene_id "Isoform359279_84.gene"; gene_name "Isoform359279_84";
chr9	Mandalorion	stop_codon	107455530	107455532	.	+	.	transcript_id "Isoform359279_84"; gene_id "Isoform359279_84.gene"; gene_name "Isoform359279_84";
chr9	Mandalorion	exon	107456080	107456169	.	+	.	transcript_id "Isoform359279_84"; gene_id "Isoform359279_84.gene"; gene_name "Isoform359279_84";
chr9	Mandalorion	exon	107456299	107456584	.	+	.	transcript_id "Isoform359279_84"; gene_id "Isoform359279_84.gene"; gene_name "Isoform359279_84";
chr9	Mandalorion	exon	107457656	107458874	.	+	.	transcript_id "Isoform359279_84"; gene_id "Isoform359279_84.gene"; gene_name "Isoform359279_84";
chr9	Mandalorion	transcript	107454147	107461245	.	+	.	transcript_id "Isoform359281_23"; gene_id "Isoform359281_23.gene"; gene_name "Isoform359281_23";
chr9	Mandalorion	exon	107454147	107454277	.	+	.	transcript_id "Isoform359281_23"; gene_id "Isoform359281_23.gene"; gene_name "Isoform359281_23";
chr9	Mandalorion	exon	107454752	107455348	.	+	.	transcript_id "Isoform359281_23"; gene_id "Isoform359281_23.gene"; gene_name "Isoform359281_23";
chr9	Mandalorion	exon	107455527	107455675	.	+	.	transcript_id "Isoform359281_23"; gene_id "Isoform359281_23.gene"; gene_name "Isoform359281_23";
chr9	Mandalorion	exon	107456080	107456169	.	+	.	transcript_id "Isoform359281_23"; gene_id "Isoform359281_23.gene"; gene_name "Isoform359281_23";
chr9	Mandalorion	exon	107456299	107456584	.	+	.	transcript_id "Isoform359281_23"; gene_id "Isoform359281_23.gene"; gene_name "Isoform359281_23";
chr9	Mandalorion	exon	107457656	107458134	.	+	.	transcript_id "Isoform359281_23"; gene_id "Isoform359281_23.gene"; gene_name "Isoform359281_23";
chr9	Mandalorion	exon	107460016	107461245	.	+	.	transcript_id "Isoform359281_23"; gene_id "Isoform359281_23.gene"; gene_name "Isoform359281_23";
chr9	Mandalorion	start_codon	107460107	107460109	.	+	.	transcript_id "Isoform359281_23"; gene_id "Isoform359281_23.gene"; gene_name "Isoform359281_23";
chr9	Mandalorion	CDS	107460107	107461048	.	+	.	transcript_id "Isoform359281_23"; gene_id "Isoform359281_23.gene"; gene_name "Isoform359281_23";
chr9	Mandalorion	stop_codon	107461049	107461051	.	+	.	transcript_id "Isoform359281_23"; gene_id "Isoform359281_23.gene"; gene_name "Isoform359281_23";
chr9	Mandalorion	transcript	107454147	107458874	.	+	.	transcript_id "Isoform359290_128"; gene_id "Isoform359290_128.gene"; gene_name "Isoform359290_128";
chr9	Mandalorion	exon	107454147	107454277	.	+	.	transcript_id "Isoform359290_128"; gene_id "Isoform359290_128.gene"; gene_name "Isoform359290_128";
chr9	Mandalorion	start_codon	107454218	107454220	.	+	.	transcript_id "Isoform359290_128"; gene_id "Isoform359290_128.gene"; gene_name "Isoform359290_128";
chr9	Mandalorion	CDS	107454218	107454277	.	+	.	transcript_id "Isoform359290_128"; gene_id "Isoform359290_128.gene"; gene_name "Isoform359290_128";
chr9	Mandalorion	exon	107454752	107455675	.	+	.	transcript_id "Isoform359290_128"; gene_id "Isoform359290_128.gene"; gene_name "Isoform359290_128";
chr9	Mandalorion	CDS	107454752	107455675	.	+	.	transcript_id "Isoform359290_128"; gene_id "Isoform359290_128.gene"; gene_name "Isoform359290_128";
chr9	Mandalorion	exon	107456080	107456169	.	+	.	transcript_id "Isoform359290_128"; gene_id "Isoform359290_128.gene"; gene_name "Isoform359290_128";
chr9	Mandalorion	CDS	107456080	107456169	.	+	.	transcript_id "Isoform359290_128"; gene_id "Isoform359290_128.gene"; gene_name "Isoform359290_128";
chr9	Mandalorion	exon	107456299	107458874	.	+	.	transcript_id "Isoform359290_128"; gene_id "Isoform359290_128.gene"; gene_name "Isoform359290_128";
chr9	Mandalorion	CDS	107456299	107456610	.	+	.	transcript_id "Isoform359290_128"; gene_id "Isoform359290_128.gene"; gene_name "Isoform359290_128";
chr9	Mandalorion	stop_codon	107456611	107456613	.	+	.	transcript_id "Isoform359290_128"; gene_id "Isoform359290_128.gene"; gene_name "Isoform359290_128";
chr9	Mandalorion	transcript	107454135	107458874	.	+	.	transcript_id "Isoform359296_53"; gene_id "Isoform359296_53.gene"; gene_name "Isoform359296_53";
chr9	Mandalorion	exon	107454135	107454277	.	+	.	transcript_id "Isoform359296_53"; gene_id "Isoform359296_53.gene"; gene_name "Isoform359296_53";
chr9	Mandalorion	start_codon	107454218	107454220	.	+	.	transcript_id "Isoform359296_53"; gene_id "Isoform359296_53.gene"; gene_name "Isoform359296_53";
chr9	Mandalorion	CDS	107454218	107454277	.	+	.	transcript_id "Isoform359296_53"; gene_id "Isoform359296_53.gene"; gene_name "Isoform359296_53";
chr9	Mandalorion	exon	107454752	107455675	.	+	.	transcript_id "Isoform359296_53"; gene_id "Isoform359296_53.gene"; gene_name "Isoform359296_53";
chr9	Mandalorion	CDS	107454752	107455675	.	+	.	transcript_id "Isoform359296_53"; gene_id "Isoform359296_53.gene"; gene_name "Isoform359296_53";
chr9	Mandalorion	exon	107456080	107456169	.	+	.	transcript_id "Isoform359296_53"; gene_id "Isoform359296_53.gene"; gene_name "Isoform359296_53";
chr9	Mandalorion	CDS	107456080	107456169	.	+	.	transcript_id "Isoform359296_53"; gene_id "Isoform359296_53.gene"; gene_name "Isoform359296_53";
chr9	Mandalorion	exon	107456299	107456584	.	+	.	transcript_id "Isoform359296_53"; gene_id "Isoform359296_53.gene"; gene_name "Isoform359296_53";
chr9	Mandalorion	CDS	107456299	107456584	.	+	.	transcript_id "Isoform359296_53"; gene_id "Isoform359296_53.gene"; gene_name "Isoform359296_53";
chr9	Mandalorion	exon	107457656	107458874	.	+	.	transcript_id "Isoform359296_53"; gene_id "Isoform359296_53.gene"; gene_name "Isoform359296_53";
chr9	Mandalorion	CDS	107457656	107457669	.	+	.	transcript_id "Isoform359296_53"; gene_id "Isoform359296_53.gene"; gene_name "Isoform359296_53";
chr9	Mandalorion	stop_codon	107457670	107457672	.	+	.	transcript_id "Isoform359296_53"; gene_id "Isoform359296_53.gene"; gene_name "Isoform359296_53";
chr9	Mandalorion	transcript	107454159	107461247	.	+	.	transcript_id "Isoform359297_27"; gene_id "Isoform359297_27.gene"; gene_name "Isoform359297_27";
chr9	Mandalorion	exon	107454159	107454277	.	+	.	transcript_id "Isoform359297_27"; gene_id "Isoform359297_27.gene"; gene_name "Isoform359297_27";
chr9	Mandalorion	start_codon	107454218	107454220	.	+	.	transcript_id "Isoform359297_27"; gene_id "Isoform359297_27.gene"; gene_name "Isoform359297_27";
chr9	Mandalorion	CDS	107454218	107454277	.	+	.	transcript_id "Isoform359297_27"; gene_id "Isoform359297_27.gene"; gene_name "Isoform359297_27";
chr9	Mandalorion	exon	107454752	107455675	.	+	.	transcript_id "Isoform359297_27"; gene_id "Isoform359297_27.gene"; gene_name "Isoform359297_27";
chr9	Mandalorion	CDS	107454752	107455675	.	+	.	transcript_id "Isoform359297_27"; gene_id "Isoform359297_27.gene"; gene_name "Isoform359297_27";
chr9	Mandalorion	exon	107456080	107456169	.	+	.	transcript_id "Isoform359297_27"; gene_id "Isoform359297_27.gene"; gene_name "Isoform359297_27";
chr9	Mandalorion	CDS	107456080	107456169	.	+	.	transcript_id "Isoform359297_27"; gene_id "Isoform359297_27.gene"; gene_name "Isoform359297_27";
chr9	Mandalorion	exon	107456299	107456584	.	+	.	transcript_id "Isoform359297_27"; gene_id "Isoform359297_27.gene"; gene_name "Isoform359297_27";
chr9	Mandalorion	CDS	107456299	107456584	.	+	.	transcript_id "Isoform359297_27"; gene_id "Isoform359297_27.gene"; gene_name "Isoform359297_27";
chr9	Mandalorion	exon	107457656	107458134	.	+	.	transcript_id "Isoform359297_27"; gene_id "Isoform359297_27.gene"; gene_name "Isoform359297_27";
chr9	Mandalorion	CDS	107457656	107457669	.	+	.	transcript_id "Isoform359297_27"; gene_id "Isoform359297_27.gene"; gene_name "Isoform359297_27";
chr9	Mandalorion	stop_codon	107457670	107457672	.	+	.	transcript_id "Isoform359297_27"; gene_id "Isoform359297_27.gene"; gene_name "Isoform359297_27";
chr9	Mandalorion	exon	107460016	107461247	.	+	.	transcript_id "Isoform359297_27"; gene_id "Isoform359297_27.gene"; gene_name "Isoform359297_27";
chr9	Mandalorion	transcript	107454147	107461247	.	+	.	transcript_id "Isoform359298_22"; gene_id "Isoform359298_22.gene"; gene_name "Isoform359298_22";
chr9	Mandalorion	exon	107454147	107454277	.	+	.	transcript_id "Isoform359298_22"; gene_id "Isoform359298_22.gene"; gene_name "Isoform359298_22";
chr9	Mandalorion	start_codon	107454218	107454220	.	+	.	transcript_id "Isoform359298_22"; gene_id "Isoform359298_22.gene"; gene_name "Isoform359298_22";
chr9	Mandalorion	CDS	107454218	107454277	.	+	.	transcript_id "Isoform359298_22"; gene_id "Isoform359298_22.gene"; gene_name "Isoform359298_22";
chr9	Mandalorion	exon	107454752	107455675	.	+	.	transcript_id "Isoform359298_22"; gene_id "Isoform359298_22.gene"; gene_name "Isoform359298_22";
chr9	Mandalorion	CDS	107454752	107455675	.	+	.	transcript_id "Isoform359298_22"; gene_id "Isoform359298_22.gene"; gene_name "Isoform359298_22";
chr9	Mandalorion	exon	107456080	107456169	.	+	.	transcript_id "Isoform359298_22"; gene_id "Isoform359298_22.gene"; gene_name "Isoform359298_22";
chr9	Mandalorion	CDS	107456080	107456169	.	+	.	transcript_id "Isoform359298_22"; gene_id "Isoform359298_22.gene"; gene_name "Isoform359298_22";
chr9	Mandalorion	exon	107456299	107456584	.	+	.	transcript_id "Isoform359298_22"; gene_id "Isoform359298_22.gene"; gene_name "Isoform359298_22";
chr9	Mandalorion	CDS	107456299	107456584	.	+	.	transcript_id "Isoform359298_22"; gene_id "Isoform359298_22.gene"; gene_name "Isoform359298_22";
chr9	Mandalorion	exon	107460016	107461247	.	+	.	transcript_id "Isoform359298_22"; gene_id "Isoform359298_22.gene"; gene_name "Isoform359298_22";
chr9	Mandalorion	CDS	107460016	107460020	.	+	.	transcript_id "Isoform359298_22"; gene_id "Isoform359298_22.gene"; gene_name "Isoform359298_22";
chr9	Mandalorion	stop_codon	107460021	107460023	.	+	.	transcript_id "Isoform359298_22"; gene_id "Isoform359298_22.gene"; gene_name "Isoform359298_22";
chr9	Mandalorion	transcript	107428721	107439460	.	+	.	transcript_id "Isoform359304_8"; gene_id "Isoform359304_8.gene"; gene_name "Isoform359304_8";
chr9	Mandalorion	exon	107428721	107429045	.	+	.	transcript_id "Isoform359304_8"; gene_id "Isoform359304_8.gene"; gene_name "Isoform359304_8";
chr9	Mandalorion	start_codon	107428796	107428798	.	+	.	transcript_id "Isoform359304_8"; gene_id "Isoform359304_8.gene"; gene_name "Isoform359304_8";
chr9	Mandalorion	CDS	107428796	107429045	.	+	.	transcript_id "Isoform359304_8"; gene_id "Isoform359304_8.gene"; gene_name "Isoform359304_8";
chr9	Mandalorion	exon	107431337	107431443	.	+	.	transcript_id "Isoform359304_8"; gene_id "Isoform359304_8.gene"; gene_name "Isoform359304_8";
chr9	Mandalorion	CDS	107431337	107431443	.	+	.	transcript_id "Isoform359304_8"; gene_id "Isoform359304_8.gene"; gene_name "Isoform359304_8";
chr9	Mandalorion	exon	107434652	107434756	.	+	.	transcript_id "Isoform359304_8"; gene_id "Isoform359304_8.gene"; gene_name "Isoform359304_8";
chr9	Mandalorion	CDS	107434652	107434756	.	+	.	transcript_id "Isoform359304_8"; gene_id "Isoform359304_8.gene"; gene_name "Isoform359304_8";
chr9	Mandalorion	exon	107434969	107435266	.	+	.	transcript_id "Isoform359304_8"; gene_id "Isoform359304_8.gene"; gene_name "Isoform359304_8";
chr9	Mandalorion	CDS	107434969	107435266	.	+	.	transcript_id "Isoform359304_8"; gene_id "Isoform359304_8.gene"; gene_name "Isoform359304_8";
chr9	Mandalorion	exon	107435386	107435501	.	+	.	transcript_id "Isoform359304_8"; gene_id "Isoform359304_8.gene"; gene_name "Isoform359304_8";
chr9	Mandalorion	CDS	107435386	107435501	.	+	.	transcript_id "Isoform359304_8"; gene_id "Isoform359304_8.gene"; gene_name "Isoform359304_8";
chr9	Mandalorion	exon	107438598	107439460	.	+	.	transcript_id "Isoform359304_8"; gene_id "Isoform359304_8.gene"; gene_name "Isoform359304_8";
chr9	Mandalorion	CDS	107438598	107438741	.	+	.	transcript_id "Isoform359304_8"; gene_id "Isoform359304_8.gene"; gene_name "Isoform359304_8";
chr9	Mandalorion	stop_codon	107438742	107438744	.	+	.	transcript_id "Isoform359304_8"; gene_id "Isoform359304_8.gene"; gene_name "Isoform359304_8";
chr9	Mandalorion	transcript	107457862	107461247	.	+	.	transcript_id "Isoform359324_217"; gene_id "Isoform359324_217.gene"; gene_name "Isoform359324_217";
chr9	Mandalorion	exon	107457862	107458134	.	+	.	transcript_id "Isoform359324_217"; gene_id "Isoform359324_217.gene"; gene_name "Isoform359324_217";
chr9	Mandalorion	exon	107460016	107461247	.	+	.	transcript_id "Isoform359324_217"; gene_id "Isoform359324_217.gene"; gene_name "Isoform359324_217";
chr9	Mandalorion	start_codon	107460107	107460109	.	+	.	transcript_id "Isoform359324_217"; gene_id "Isoform359324_217.gene"; gene_name "Isoform359324_217";
chr9	Mandalorion	CDS	107460107	107461048	.	+	.	transcript_id "Isoform359324_217"; gene_id "Isoform359324_217.gene"; gene_name "Isoform359324_217";
chr9	Mandalorion	stop_codon	107461049	107461051	.	+	.	transcript_id "Isoform359324_217"; gene_id "Isoform359324_217.gene"; gene_name "Isoform359324_217";
chr9	Mandalorion	transcript	107457926	107461247	.	+	.	transcript_id "Isoform359325_219"; gene_id "Isoform359325_219.gene"; gene_name "Isoform359325_219";
chr9	Mandalorion	exon	107457926	107458134	.	+	.	transcript_id "Isoform359325_219"; gene_id "Isoform359325_219.gene"; gene_name "Isoform359325_219";
chr9	Mandalorion	exon	107460016	107461247	.	+	.	transcript_id "Isoform359325_219"; gene_id "Isoform359325_219.gene"; gene_name "Isoform359325_219";
chr9	Mandalorion	start_codon	107460107	107460109	.	+	.	transcript_id "Isoform359325_219"; gene_id "Isoform359325_219.gene"; gene_name "Isoform359325_219";
chr9	Mandalorion	CDS	107460107	107461048	.	+	.	transcript_id "Isoform359325_219"; gene_id "Isoform359325_219.gene"; gene_name "Isoform359325_219";
chr9	Mandalorion	stop_codon	107461049	107461051	.	+	.	transcript_id "Isoform359325_219"; gene_id "Isoform359325_219.gene"; gene_name "Isoform359325_219";
chr9	Mandalorion	transcript	107458003	107461247	.	+	.	transcript_id "Isoform359326_578"; gene_id "Isoform359326_578.gene"; gene_name "Isoform359326_578";
chr9	Mandalorion	exon	107458003	107458134	.	+	.	transcript_id "Isoform359326_578"; gene_id "Isoform359326_578.gene"; gene_name "Isoform359326_578";
chr9	Mandalorion	exon	107460016	107461247	.	+	.	transcript_id "Isoform359326_578"; gene_id "Isoform359326_578.gene"; gene_name "Isoform359326_578";
chr9	Mandalorion	start_codon	107460107	107460109	.	+	.	transcript_id "Isoform359326_578"; gene_id "Isoform359326_578.gene"; gene_name "Isoform359326_578";
chr9	Mandalorion	CDS	107460107	107461048	.	+	.	transcript_id "Isoform359326_578"; gene_id "Isoform359326_578.gene"; gene_name "Isoform359326_578";
chr9	Mandalorion	stop_codon	107461049	107461051	.	+	.	transcript_id "Isoform359326_578"; gene_id "Isoform359326_578.gene"; gene_name "Isoform359326_578";
chr9	Mandalorion	transcript	107458481	107461247	.	+	.	transcript_id "Isoform359330_55"; gene_id "Isoform359330_55.gene"; gene_name "Isoform359330_55";
chr9	Mandalorion	exon	107458481	107458535	.	+	.	transcript_id "Isoform359330_55"; gene_id "Isoform359330_55.gene"; gene_name "Isoform359330_55";
chr9	Mandalorion	exon	107460016	107461247	.	+	.	transcript_id "Isoform359330_55"; gene_id "Isoform359330_55.gene"; gene_name "Isoform359330_55";
chr9	Mandalorion	start_codon	107460107	107460109	.	+	.	transcript_id "Isoform359330_55"; gene_id "Isoform359330_55.gene"; gene_name "Isoform359330_55";
chr9	Mandalorion	CDS	107460107	107461048	.	+	.	transcript_id "Isoform359330_55"; gene_id "Isoform359330_55.gene"; gene_name "Isoform359330_55";
chr9	Mandalorion	stop_codon	107461049	107461051	.	+	.	transcript_id "Isoform359330_55"; gene_id "Isoform359330_55.gene"; gene_name "Isoform359330_55";
chr9	Mandalorion	transcript	107464843	107470220	.	+	.	transcript_id "Isoform359336_31"; gene_id "Isoform359336_31.gene"; gene_name "Isoform359336_31";
chr9	Mandalorion	exon	107464843	107465145	.	+	.	transcript_id "Isoform359336_31"; gene_id "Isoform359336_31.gene"; gene_name "Isoform359336_31";
chr9	Mandalorion	start_codon	107465088	107465090	.	+	.	transcript_id "Isoform359336_31"; gene_id "Isoform359336_31.gene"; gene_name "Isoform359336_31";
chr9	Mandalorion	CDS	107465088	107465145	.	+	.	transcript_id "Isoform359336_31"; gene_id "Isoform359336_31.gene"; gene_name "Isoform359336_31";
chr9	Mandalorion	exon	107467102	107467221	.	+	.	transcript_id "Isoform359336_31"; gene_id "Isoform359336_31.gene"; gene_name "Isoform359336_31";
chr9	Mandalorion	CDS	107467102	107467221	.	+	.	transcript_id "Isoform359336_31"; gene_id "Isoform359336_31.gene"; gene_name "Isoform359336_31";
chr9	Mandalorion	exon	107467308	107467392	.	+	.	transcript_id "Isoform359336_31"; gene_id "Isoform359336_31.gene"; gene_name "Isoform359336_31";
chr9	Mandalorion	CDS	107467308	107467392	.	+	.	transcript_id "Isoform359336_31"; gene_id "Isoform359336_31.gene"; gene_name "Isoform359336_31";
chr9	Mandalorion	exon	107467497	107467621	.	+	.	transcript_id "Isoform359336_31"; gene_id "Isoform359336_31.gene"; gene_name "Isoform359336_31";
chr9	Mandalorion	CDS	107467497	107467621	.	+	.	transcript_id "Isoform359336_31"; gene_id "Isoform359336_31.gene"; gene_name "Isoform359336_31";
chr9	Mandalorion	exon	107467704	107467861	.	+	.	transcript_id "Isoform359336_31"; gene_id "Isoform359336_31.gene"; gene_name "Isoform359336_31";
chr9	Mandalorion	CDS	107467704	107467861	.	+	.	transcript_id "Isoform359336_31"; gene_id "Isoform359336_31.gene"; gene_name "Isoform359336_31";
chr9	Mandalorion	exon	107467995	107468045	.	+	.	transcript_id "Isoform359336_31"; gene_id "Isoform359336_31.gene"; gene_name "Isoform359336_31";
chr9	Mandalorion	CDS	107467995	107468045	.	+	.	transcript_id "Isoform359336_31"; gene_id "Isoform359336_31.gene"; gene_name "Isoform359336_31";
chr9	Mandalorion	exon	107468131	107468309	.	+	.	transcript_id "Isoform359336_31"; gene_id "Isoform359336_31.gene"; gene_name "Isoform359336_31";
chr9	Mandalorion	CDS	107468131	107468309	.	+	.	transcript_id "Isoform359336_31"; gene_id "Isoform359336_31.gene"; gene_name "Isoform359336_31";
chr9	Mandalorion	exon	107468401	107468506	.	+	.	transcript_id "Isoform359336_31"; gene_id "Isoform359336_31.gene"; gene_name "Isoform359336_31";
chr9	Mandalorion	CDS	107468401	107468506	.	+	.	transcript_id "Isoform359336_31"; gene_id "Isoform359336_31.gene"; gene_name "Isoform359336_31";
chr9	Mandalorion	exon	107468767	107468904	.	+	.	transcript_id "Isoform359336_31"; gene_id "Isoform359336_31.gene"; gene_name "Isoform359336_31";
chr9	Mandalorion	CDS	107468767	107468904	.	+	.	transcript_id "Isoform359336_31"; gene_id "Isoform359336_31.gene"; gene_name "Isoform359336_31";
chr9	Mandalorion	exon	107469274	107469402	.	+	.	transcript_id "Isoform359336_31"; gene_id "Isoform359336_31.gene"; gene_name "Isoform359336_31";
chr9	Mandalorion	CDS	107469274	107469402	.	+	.	transcript_id "Isoform359336_31"; gene_id "Isoform359336_31.gene"; gene_name "Isoform359336_31";
chr9	Mandalorion	exon	107469475	107469570	.	+	.	transcript_id "Isoform359336_31"; gene_id "Isoform359336_31.gene"; gene_name "Isoform359336_31";
chr9	Mandalorion	CDS	107469475	107469570	.	+	.	transcript_id "Isoform359336_31"; gene_id "Isoform359336_31.gene"; gene_name "Isoform359336_31";
chr9	Mandalorion	exon	107469674	107470220	.	+	.	transcript_id "Isoform359336_31"; gene_id "Isoform359336_31.gene"; gene_name "Isoform359336_31";
chr9	Mandalorion	CDS	107469674	107469751	.	+	.	transcript_id "Isoform359336_31"; gene_id "Isoform359336_31.gene"; gene_name "Isoform359336_31";
chr9	Mandalorion	stop_codon	107469752	107469754	.	+	.	transcript_id "Isoform359336_31"; gene_id "Isoform359336_31.gene"; gene_name "Isoform359336_31";
chr9	Mandalorion	transcript	107464927	107470227	.	+	.	transcript_id "Isoform359337_2010"; gene_id "Isoform359337_2010.gene"; gene_name "Isoform359337_2010";
chr9	Mandalorion	exon	107464927	107465145	.	+	.	transcript_id "Isoform359337_2010"; gene_id "Isoform359337_2010.gene"; gene_name "Isoform359337_2010";
chr9	Mandalorion	start_codon	107465088	107465090	.	+	.	transcript_id "Isoform359337_2010"; gene_id "Isoform359337_2010.gene"; gene_name "Isoform359337_2010";
chr9	Mandalorion	CDS	107465088	107465145	.	+	.	transcript_id "Isoform359337_2010"; gene_id "Isoform359337_2010.gene"; gene_name "Isoform359337_2010";
chr9	Mandalorion	exon	107467102	107467221	.	+	.	transcript_id "Isoform359337_2010"; gene_id "Isoform359337_2010.gene"; gene_name "Isoform359337_2010";
chr9	Mandalorion	CDS	107467102	107467221	.	+	.	transcript_id "Isoform359337_2010"; gene_id "Isoform359337_2010.gene"; gene_name "Isoform359337_2010";
chr9	Mandalorion	exon	107467308	107467392	.	+	.	transcript_id "Isoform359337_2010"; gene_id "Isoform359337_2010.gene"; gene_name "Isoform359337_2010";
chr9	Mandalorion	CDS	107467308	107467392	.	+	.	transcript_id "Isoform359337_2010"; gene_id "Isoform359337_2010.gene"; gene_name "Isoform359337_2010";
chr9	Mandalorion	exon	107467497	107467621	.	+	.	transcript_id "Isoform359337_2010"; gene_id "Isoform359337_2010.gene"; gene_name "Isoform359337_2010";
chr9	Mandalorion	CDS	107467497	107467621	.	+	.	transcript_id "Isoform359337_2010"; gene_id "Isoform359337_2010.gene"; gene_name "Isoform359337_2010";
chr9	Mandalorion	exon	107467704	107467861	.	+	.	transcript_id "Isoform359337_2010"; gene_id "Isoform359337_2010.gene"; gene_name "Isoform359337_2010";
chr9	Mandalorion	CDS	107467704	107467861	.	+	.	transcript_id "Isoform359337_2010"; gene_id "Isoform359337_2010.gene"; gene_name "Isoform359337_2010";
chr9	Mandalorion	exon	107467995	107468045	.	+	.	transcript_id "Isoform359337_2010"; gene_id "Isoform359337_2010.gene"; gene_name "Isoform359337_2010";
chr9	Mandalorion	CDS	107467995	107468045	.	+	.	transcript_id "Isoform359337_2010"; gene_id "Isoform359337_2010.gene"; gene_name "Isoform359337_2010";
chr9	Mandalorion	exon	107468131	107468309	.	+	.	transcript_id "Isoform359337_2010"; gene_id "Isoform359337_2010.gene"; gene_name "Isoform359337_2010";
chr9	Mandalorion	CDS	107468131	107468309	.	+	.	transcript_id "Isoform359337_2010"; gene_id "Isoform359337_2010.gene"; gene_name "Isoform359337_2010";
chr9	Mandalorion	exon	107468401	107468506	.	+	.	transcript_id "Isoform359337_2010"; gene_id "Isoform359337_2010.gene"; gene_name "Isoform359337_2010";
chr9	Mandalorion	CDS	107468401	107468506	.	+	.	transcript_id "Isoform359337_2010"; gene_id "Isoform359337_2010.gene"; gene_name "Isoform359337_2010";
chr9	Mandalorion	exon	107468767	107468904	.	+	.	transcript_id "Isoform359337_2010"; gene_id "Isoform359337_2010.gene"; gene_name "Isoform359337_2010";
chr9	Mandalorion	CDS	107468767	107468904	.	+	.	transcript_id "Isoform359337_2010"; gene_id "Isoform359337_2010.gene"; gene_name "Isoform359337_2010";
chr9	Mandalorion	exon	107469274	107469402	.	+	.	transcript_id "Isoform359337_2010"; gene_id "Isoform359337_2010.gene"; gene_name "Isoform359337_2010";
chr9	Mandalorion	CDS	107469274	107469402	.	+	.	transcript_id "Isoform359337_2010"; gene_id "Isoform359337_2010.gene"; gene_name "Isoform359337_2010";
chr9	Mandalorion	exon	107469475	107469570	.	+	.	transcript_id "Isoform359337_2010"; gene_id "Isoform359337_2010.gene"; gene_name "Isoform359337_2010";
chr9	Mandalorion	CDS	107469475	107469570	.	+	.	transcript_id "Isoform359337_2010"; gene_id "Isoform359337_2010.gene"; gene_name "Isoform359337_2010";
chr9	Mandalorion	exon	107469674	107470227	.	+	.	transcript_id "Isoform359337_2010"; gene_id "Isoform359337_2010.gene"; gene_name "Isoform359337_2010";
chr9	Mandalorion	CDS	107469674	107469751	.	+	.	transcript_id "Isoform359337_2010"; gene_id "Isoform359337_2010.gene"; gene_name "Isoform359337_2010";
chr9	Mandalorion	stop_codon	107469752	107469754	.	+	.	transcript_id "Isoform359337_2010"; gene_id "Isoform359337_2010.gene"; gene_name "Isoform359337_2010";
chr9	Mandalorion	transcript	107431811	107436690	.	+	.	transcript_id "Isoform359359_5"; gene_id "Isoform359359_5.gene"; gene_name "Isoform359359_5";
chr9	Mandalorion	exon	107431811	107432124	.	+	.	transcript_id "Isoform359359_5"; gene_id "Isoform359359_5.gene"; gene_name "Isoform359359_5";
chr9	Mandalorion	start_codon	107431978	107431980	.	+	.	transcript_id "Isoform359359_5"; gene_id "Isoform359359_5.gene"; gene_name "Isoform359359_5";
chr9	Mandalorion	CDS	107431978	107432124	.	+	.	transcript_id "Isoform359359_5"; gene_id "Isoform359359_5.gene"; gene_name "Isoform359359_5";
chr9	Mandalorion	exon	107434652	107434756	.	+	.	transcript_id "Isoform359359_5"; gene_id "Isoform359359_5.gene"; gene_name "Isoform359359_5";
chr9	Mandalorion	CDS	107434652	107434756	.	+	.	transcript_id "Isoform359359_5"; gene_id "Isoform359359_5.gene"; gene_name "Isoform359359_5";
chr9	Mandalorion	exon	107434969	107435266	.	+	.	transcript_id "Isoform359359_5"; gene_id "Isoform359359_5.gene"; gene_name "Isoform359359_5";
chr9	Mandalorion	CDS	107434969	107435266	.	+	.	transcript_id "Isoform359359_5"; gene_id "Isoform359359_5.gene"; gene_name "Isoform359359_5";
chr9	Mandalorion	exon	107435386	107436690	.	+	.	transcript_id "Isoform359359_5"; gene_id "Isoform359359_5.gene"; gene_name "Isoform359359_5";
chr9	Mandalorion	CDS	107435386	107435510	.	+	.	transcript_id "Isoform359359_5"; gene_id "Isoform359359_5.gene"; gene_name "Isoform359359_5";
chr9	Mandalorion	stop_codon	107435511	107435513	.	+	.	transcript_id "Isoform359359_5"; gene_id "Isoform359359_5.gene"; gene_name "Isoform359359_5";
chr9	Mandalorion	transcript	107431908	107436690	.	+	.	transcript_id "Isoform359361_20"; gene_id "Isoform359361_20.gene"; gene_name "Isoform359361_20";
chr9	Mandalorion	exon	107431908	107432124	.	+	.	transcript_id "Isoform359361_20"; gene_id "Isoform359361_20.gene"; gene_name "Isoform359361_20";
chr9	Mandalorion	start_codon	107431978	107431980	.	+	.	transcript_id "Isoform359361_20"; gene_id "Isoform359361_20.gene"; gene_name "Isoform359361_20";
chr9	Mandalorion	CDS	107431978	107432124	.	+	.	transcript_id "Isoform359361_20"; gene_id "Isoform359361_20.gene"; gene_name "Isoform359361_20";
chr9	Mandalorion	exon	107434652	107434756	.	+	.	transcript_id "Isoform359361_20"; gene_id "Isoform359361_20.gene"; gene_name "Isoform359361_20";
chr9	Mandalorion	CDS	107434652	107434756	.	+	.	transcript_id "Isoform359361_20"; gene_id "Isoform359361_20.gene"; gene_name "Isoform359361_20";
chr9	Mandalorion	exon	107434969	107435266	.	+	.	transcript_id "Isoform359361_20"; gene_id "Isoform359361_20.gene"; gene_name "Isoform359361_20";
chr9	Mandalorion	CDS	107434969	107435266	.	+	.	transcript_id "Isoform359361_20"; gene_id "Isoform359361_20.gene"; gene_name "Isoform359361_20";
chr9	Mandalorion	exon	107435386	107436690	.	+	.	transcript_id "Isoform359361_20"; gene_id "Isoform359361_20.gene"; gene_name "Isoform359361_20";
chr9	Mandalorion	CDS	107435386	107435510	.	+	.	transcript_id "Isoform359361_20"; gene_id "Isoform359361_20.gene"; gene_name "Isoform359361_20";
chr9	Mandalorion	stop_codon	107435511	107435513	.	+	.	transcript_id "Isoform359361_20"; gene_id "Isoform359361_20.gene"; gene_name "Isoform359361_20";
chr9	Mandalorion	transcript	107431825	107439461	.	+	.	transcript_id "Isoform359363_71"; gene_id "Isoform359363_71.gene"; gene_name "Isoform359363_71";
chr9	Mandalorion	exon	107431825	107432124	.	+	.	transcript_id "Isoform359363_71"; gene_id "Isoform359363_71.gene"; gene_name "Isoform359363_71";
chr9	Mandalorion	start_codon	107431978	107431980	.	+	.	transcript_id "Isoform359363_71"; gene_id "Isoform359363_71.gene"; gene_name "Isoform359363_71";
chr9	Mandalorion	CDS	107431978	107432124	.	+	.	transcript_id "Isoform359363_71"; gene_id "Isoform359363_71.gene"; gene_name "Isoform359363_71";
chr9	Mandalorion	exon	107434652	107434756	.	+	.	transcript_id "Isoform359363_71"; gene_id "Isoform359363_71.gene"; gene_name "Isoform359363_71";
chr9	Mandalorion	CDS	107434652	107434756	.	+	.	transcript_id "Isoform359363_71"; gene_id "Isoform359363_71.gene"; gene_name "Isoform359363_71";
chr9	Mandalorion	exon	107434969	107435266	.	+	.	transcript_id "Isoform359363_71"; gene_id "Isoform359363_71.gene"; gene_name "Isoform359363_71";
chr9	Mandalorion	CDS	107434969	107435266	.	+	.	transcript_id "Isoform359363_71"; gene_id "Isoform359363_71.gene"; gene_name "Isoform359363_71";
chr9	Mandalorion	exon	107435386	107435501	.	+	.	transcript_id "Isoform359363_71"; gene_id "Isoform359363_71.gene"; gene_name "Isoform359363_71";
chr9	Mandalorion	CDS	107435386	107435501	.	+	.	transcript_id "Isoform359363_71"; gene_id "Isoform359363_71.gene"; gene_name "Isoform359363_71";
chr9	Mandalorion	exon	107438598	107439461	.	+	.	transcript_id "Isoform359363_71"; gene_id "Isoform359363_71.gene"; gene_name "Isoform359363_71";
chr9	Mandalorion	CDS	107438598	107438741	.	+	.	transcript_id "Isoform359363_71"; gene_id "Isoform359363_71.gene"; gene_name "Isoform359363_71";
chr9	Mandalorion	stop_codon	107438742	107438744	.	+	.	transcript_id "Isoform359363_71"; gene_id "Isoform359363_71.gene"; gene_name "Isoform359363_71";
chr9	Mandalorion	transcript	107431896	107439461	.	+	.	transcript_id "Isoform359364_264"; gene_id "Isoform359364_264.gene"; gene_name "Isoform359364_264";
chr9	Mandalorion	exon	107431896	107432124	.	+	.	transcript_id "Isoform359364_264"; gene_id "Isoform359364_264.gene"; gene_name "Isoform359364_264";
chr9	Mandalorion	start_codon	107431978	107431980	.	+	.	transcript_id "Isoform359364_264"; gene_id "Isoform359364_264.gene"; gene_name "Isoform359364_264";
chr9	Mandalorion	CDS	107431978	107432124	.	+	.	transcript_id "Isoform359364_264"; gene_id "Isoform359364_264.gene"; gene_name "Isoform359364_264";
chr9	Mandalorion	exon	107434652	107434756	.	+	.	transcript_id "Isoform359364_264"; gene_id "Isoform359364_264.gene"; gene_name "Isoform359364_264";
chr9	Mandalorion	CDS	107434652	107434756	.	+	.	transcript_id "Isoform359364_264"; gene_id "Isoform359364_264.gene"; gene_name "Isoform359364_264";
chr9	Mandalorion	exon	107434969	107435266	.	+	.	transcript_id "Isoform359364_264"; gene_id "Isoform359364_264.gene"; gene_name "Isoform359364_264";
chr9	Mandalorion	CDS	107434969	107435266	.	+	.	transcript_id "Isoform359364_264"; gene_id "Isoform359364_264.gene"; gene_name "Isoform359364_264";
chr9	Mandalorion	exon	107435386	107435501	.	+	.	transcript_id "Isoform359364_264"; gene_id "Isoform359364_264.gene"; gene_name "Isoform359364_264";
chr9	Mandalorion	CDS	107435386	107435501	.	+	.	transcript_id "Isoform359364_264"; gene_id "Isoform359364_264.gene"; gene_name "Isoform359364_264";
chr9	Mandalorion	exon	107438598	107439461	.	+	.	transcript_id "Isoform359364_264"; gene_id "Isoform359364_264.gene"; gene_name "Isoform359364_264";
chr9	Mandalorion	CDS	107438598	107438741	.	+	.	transcript_id "Isoform359364_264"; gene_id "Isoform359364_264.gene"; gene_name "Isoform359364_264";
chr9	Mandalorion	stop_codon	107438742	107438744	.	+	.	transcript_id "Isoform359364_264"; gene_id "Isoform359364_264.gene"; gene_name "Isoform359364_264";
chr9	Mandalorion	transcript	107430712	107431647	.	-	.	transcript_id "Isoform359370_4"; gene_id "Isoform359370_4.gene"; gene_name "Isoform359370_4";
chr9	Mandalorion	exon	107430712	107431647	.	-	.	transcript_id "Isoform359370_4"; gene_id "Isoform359370_4.gene"; gene_name "Isoform359370_4";
chr9	Mandalorion	transcript	107459349	107461247	.	+	.	transcript_id "Isoform359372_24"; gene_id "Isoform359372_24.gene"; gene_name "Isoform359372_24";
chr9	Mandalorion	exon	107459349	107461247	.	+	.	transcript_id "Isoform359372_24"; gene_id "Isoform359372_24.gene"; gene_name "Isoform359372_24";
chr9	Mandalorion	start_codon	107460107	107460109	.	+	.	transcript_id "Isoform359372_24"; gene_id "Isoform359372_24.gene"; gene_name "Isoform359372_24";
chr9	Mandalorion	CDS	107460107	107461048	.	+	.	transcript_id "Isoform359372_24"; gene_id "Isoform359372_24.gene"; gene_name "Isoform359372_24";
chr9	Mandalorion	stop_codon	107461049	107461051	.	+	.	transcript_id "Isoform359372_24"; gene_id "Isoform359372_24.gene"; gene_name "Isoform359372_24";
chr9	Mandalorion	transcript	107495537	107498173	.	+	.	transcript_id "Isoform359395_3"; gene_id "Isoform359395_3.gene"; gene_name "Isoform359395_3";
chr9	Mandalorion	exon	107495537	107498173	.	+	.	transcript_id "Isoform359395_3"; gene_id "Isoform359395_3.gene"; gene_name "Isoform359395_3";
chr9	Mandalorion	transcript	107431812	107433303	.	+	.	transcript_id "Isoform359397_6"; gene_id "Isoform359397_6.gene"; gene_name "Isoform359397_6";
chr9	Mandalorion	exon	107431812	107433303	.	+	.	transcript_id "Isoform359397_6"; gene_id "Isoform359397_6.gene"; gene_name "Isoform359397_6";
chr9	Mandalorion	transcript	107431896	107433303	.	+	.	transcript_id "Isoform359399_14"; gene_id "Isoform359399_14.gene"; gene_name "Isoform359399_14";
chr9	Mandalorion	exon	107431896	107433303	.	+	.	transcript_id "Isoform359399_14"; gene_id "Isoform359399_14.gene"; gene_name "Isoform359399_14";
chr9	Mandalorion	transcript	107551673	107553630	.	-	.	transcript_id "Isoform359415_39"; gene_id "Isoform359415_39.gene"; gene_name "Isoform359415_39";
chr9	Mandalorion	exon	107551673	107553630	.	-	.	transcript_id "Isoform359415_39"; gene_id "Isoform359415_39.gene"; gene_name "Isoform359415_39";
chr9	Mandalorion	start_codon	107553573	107553575	.	-	.	transcript_id "Isoform359415_39"; gene_id "Isoform359415_39.gene"; gene_name "Isoform359415_39";
chr9	Mandalorion	CDS	107553090	107553575	.	-	.	transcript_id "Isoform359415_39"; gene_id "Isoform359415_39.gene"; gene_name "Isoform359415_39";
chr9	Mandalorion	stop_codon	107553087	107553089	.	-	.	transcript_id "Isoform359415_39"; gene_id "Isoform359415_39.gene"; gene_name "Isoform359415_39";
chr9	Mandalorion	transcript	107552988	107555447	.	+	.	transcript_id "Isoform359422_676"; gene_id "Isoform359422_676.gene"; gene_name "Isoform359422_676";
chr9	Mandalorion	exon	107552988	107555447	.	+	.	transcript_id "Isoform359422_676"; gene_id "Isoform359422_676.gene"; gene_name "Isoform359422_676";
chr9	Mandalorion	transcript	107439907	107444079	.	-	.	transcript_id "Isoform359440_3"; gene_id "Isoform359440_3.gene"; gene_name "Isoform359440_3";
chr9	Mandalorion	exon	107439907	107444079	.	-	.	transcript_id "Isoform359440_3"; gene_id "Isoform359440_3.gene"; gene_name "Isoform359440_3";
chr9	Mandalorion	start_codon	107441778	107441780	.	-	.	transcript_id "Isoform359440_3"; gene_id "Isoform359440_3.gene"; gene_name "Isoform359440_3";
chr9	Mandalorion	CDS	107441484	107441780	.	-	.	transcript_id "Isoform359440_3"; gene_id "Isoform359440_3.gene"; gene_name "Isoform359440_3";
chr9	Mandalorion	stop_codon	107441481	107441483	.	-	.	transcript_id "Isoform359440_3"; gene_id "Isoform359440_3.gene"; gene_name "Isoform359440_3";
chr9	Mandalorion	transcript	107445462	107446483	.	-	.	transcript_id "Isoform359448_4"; gene_id "Isoform359448_4.gene"; gene_name "Isoform359448_4";
chr9	Mandalorion	exon	107445462	107446483	.	-	.	transcript_id "Isoform359448_4"; gene_id "Isoform359448_4.gene"; gene_name "Isoform359448_4";
chr9	Mandalorion	transcript	107617695	107648199	.	-	.	transcript_id "Isoform359475_9"; gene_id "Isoform359475_9.gene"; gene_name "Isoform359475_9";
chr9	Mandalorion	exon	107617695	107618291	.	-	.	transcript_id "Isoform359475_9"; gene_id "Isoform359475_9.gene"; gene_name "Isoform359475_9";
chr9	Mandalorion	CDS	107618169	107618291	.	-	.	transcript_id "Isoform359475_9"; gene_id "Isoform359475_9.gene"; gene_name "Isoform359475_9";
chr9	Mandalorion	stop_codon	107618166	107618168	.	-	.	transcript_id "Isoform359475_9"; gene_id "Isoform359475_9.gene"; gene_name "Isoform359475_9";
chr9	Mandalorion	exon	107619591	107619720	.	-	.	transcript_id "Isoform359475_9"; gene_id "Isoform359475_9.gene"; gene_name "Isoform359475_9";
chr9	Mandalorion	CDS	107619591	107619720	.	-	.	transcript_id "Isoform359475_9"; gene_id "Isoform359475_9.gene"; gene_name "Isoform359475_9";
chr9	Mandalorion	exon	107619800	107619897	.	-	.	transcript_id "Isoform359475_9"; gene_id "Isoform359475_9.gene"; gene_name "Isoform359475_9";
chr9	Mandalorion	CDS	107619800	107619897	.	-	.	transcript_id "Isoform359475_9"; gene_id "Isoform359475_9.gene"; gene_name "Isoform359475_9";
chr9	Mandalorion	exon	107621036	107621110	.	-	.	transcript_id "Isoform359475_9"; gene_id "Isoform359475_9.gene"; gene_name "Isoform359475_9";
chr9	Mandalorion	CDS	107621036	107621110	.	-	.	transcript_id "Isoform359475_9"; gene_id "Isoform359475_9.gene"; gene_name "Isoform359475_9";
chr9	Mandalorion	exon	107621382	107621561	.	-	.	transcript_id "Isoform359475_9"; gene_id "Isoform359475_9.gene"; gene_name "Isoform359475_9";
chr9	Mandalorion	CDS	107621382	107621561	.	-	.	transcript_id "Isoform359475_9"; gene_id "Isoform359475_9.gene"; gene_name "Isoform359475_9";
chr9	Mandalorion	exon	107622134	107622205	.	-	.	transcript_id "Isoform359475_9"; gene_id "Isoform359475_9.gene"; gene_name "Isoform359475_9";
chr9	Mandalorion	CDS	107622134	107622205	.	-	.	transcript_id "Isoform359475_9"; gene_id "Isoform359475_9.gene"; gene_name "Isoform359475_9";
chr9	Mandalorion	exon	107622286	107622435	.	-	.	transcript_id "Isoform359475_9"; gene_id "Isoform359475_9.gene"; gene_name "Isoform359475_9";
chr9	Mandalorion	CDS	107622286	107622435	.	-	.	transcript_id "Isoform359475_9"; gene_id "Isoform359475_9.gene"; gene_name "Isoform359475_9";
chr9	Mandalorion	exon	107623218	107623379	.	-	.	transcript_id "Isoform359475_9"; gene_id "Isoform359475_9.gene"; gene_name "Isoform359475_9";
chr9	Mandalorion	CDS	107623218	107623379	.	-	.	transcript_id "Isoform359475_9"; gene_id "Isoform359475_9.gene"; gene_name "Isoform359475_9";
chr9	Mandalorion	exon	107626907	107626995	.	-	.	transcript_id "Isoform359475_9"; gene_id "Isoform359475_9.gene"; gene_name "Isoform359475_9";
chr9	Mandalorion	CDS	107626907	107626995	.	-	.	transcript_id "Isoform359475_9"; gene_id "Isoform359475_9.gene"; gene_name "Isoform359475_9";
chr9	Mandalorion	exon	107627207	107627291	.	-	.	transcript_id "Isoform359475_9"; gene_id "Isoform359475_9.gene"; gene_name "Isoform359475_9";
chr9	Mandalorion	CDS	107627207	107627291	.	-	.	transcript_id "Isoform359475_9"; gene_id "Isoform359475_9.gene"; gene_name "Isoform359475_9";
chr9	Mandalorion	exon	107627662	107627747	.	-	.	transcript_id "Isoform359475_9"; gene_id "Isoform359475_9.gene"; gene_name "Isoform359475_9";
chr9	Mandalorion	CDS	107627662	107627747	.	-	.	transcript_id "Isoform359475_9"; gene_id "Isoform359475_9.gene"; gene_name "Isoform359475_9";
chr9	Mandalorion	exon	107628918	107628990	.	-	.	transcript_id "Isoform359475_9"; gene_id "Isoform359475_9.gene"; gene_name "Isoform359475_9";
chr9	Mandalorion	CDS	107628918	107628990	.	-	.	transcript_id "Isoform359475_9"; gene_id "Isoform359475_9.gene"; gene_name "Isoform359475_9";
chr9	Mandalorion	exon	107629075	107629152	.	-	.	transcript_id "Isoform359475_9"; gene_id "Isoform359475_9.gene"; gene_name "Isoform359475_9";
chr9	Mandalorion	CDS	107629075	107629152	.	-	.	transcript_id "Isoform359475_9"; gene_id "Isoform359475_9.gene"; gene_name "Isoform359475_9";
chr9	Mandalorion	exon	107629310	107629397	.	-	.	transcript_id "Isoform359475_9"; gene_id "Isoform359475_9.gene"; gene_name "Isoform359475_9";
chr9	Mandalorion	CDS	107629310	107629397	.	-	.	transcript_id "Isoform359475_9"; gene_id "Isoform359475_9.gene"; gene_name "Isoform359475_9";
chr9	Mandalorion	exon	107630176	107630273	.	-	.	transcript_id "Isoform359475_9"; gene_id "Isoform359475_9.gene"; gene_name "Isoform359475_9";
chr9	Mandalorion	CDS	107630176	107630273	.	-	.	transcript_id "Isoform359475_9"; gene_id "Isoform359475_9.gene"; gene_name "Isoform359475_9";
chr9	Mandalorion	exon	107631221	107631381	.	-	.	transcript_id "Isoform359475_9"; gene_id "Isoform359475_9.gene"; gene_name "Isoform359475_9";
chr9	Mandalorion	CDS	107631221	107631381	.	-	.	transcript_id "Isoform359475_9"; gene_id "Isoform359475_9.gene"; gene_name "Isoform359475_9";
chr9	Mandalorion	exon	107631622	107631687	.	-	.	transcript_id "Isoform359475_9"; gene_id "Isoform359475_9.gene"; gene_name "Isoform359475_9";
chr9	Mandalorion	CDS	107631622	107631687	.	-	.	transcript_id "Isoform359475_9"; gene_id "Isoform359475_9.gene"; gene_name "Isoform359475_9";
chr9	Mandalorion	exon	107633052	107633112	.	-	.	transcript_id "Isoform359475_9"; gene_id "Isoform359475_9.gene"; gene_name "Isoform359475_9";
chr9	Mandalorion	CDS	107633052	107633112	.	-	.	transcript_id "Isoform359475_9"; gene_id "Isoform359475_9.gene"; gene_name "Isoform359475_9";
chr9	Mandalorion	exon	107634108	107634191	.	-	.	transcript_id "Isoform359475_9"; gene_id "Isoform359475_9.gene"; gene_name "Isoform359475_9";
chr9	Mandalorion	CDS	107634108	107634191	.	-	.	transcript_id "Isoform359475_9"; gene_id "Isoform359475_9.gene"; gene_name "Isoform359475_9";
chr9	Mandalorion	exon	107636975	107637048	.	-	.	transcript_id "Isoform359475_9"; gene_id "Isoform359475_9.gene"; gene_name "Isoform359475_9";
chr9	Mandalorion	CDS	107636975	107637048	.	-	.	transcript_id "Isoform359475_9"; gene_id "Isoform359475_9.gene"; gene_name "Isoform359475_9";
chr9	Mandalorion	exon	107637521	107637590	.	-	.	transcript_id "Isoform359475_9"; gene_id "Isoform359475_9.gene"; gene_name "Isoform359475_9";
chr9	Mandalorion	CDS	107637521	107637590	.	-	.	transcript_id "Isoform359475_9"; gene_id "Isoform359475_9.gene"; gene_name "Isoform359475_9";
chr9	Mandalorion	exon	107642694	107642849	.	-	.	transcript_id "Isoform359475_9"; gene_id "Isoform359475_9.gene"; gene_name "Isoform359475_9";
chr9	Mandalorion	CDS	107642694	107642849	.	-	.	transcript_id "Isoform359475_9"; gene_id "Isoform359475_9.gene"; gene_name "Isoform359475_9";
chr9	Mandalorion	exon	107644742	107644907	.	-	.	transcript_id "Isoform359475_9"; gene_id "Isoform359475_9.gene"; gene_name "Isoform359475_9";
chr9	Mandalorion	CDS	107644742	107644907	.	-	.	transcript_id "Isoform359475_9"; gene_id "Isoform359475_9.gene"; gene_name "Isoform359475_9";
chr9	Mandalorion	exon	107646760	107646825	.	-	.	transcript_id "Isoform359475_9"; gene_id "Isoform359475_9.gene"; gene_name "Isoform359475_9";
chr9	Mandalorion	start_codon	107646774	107646776	.	-	.	transcript_id "Isoform359475_9"; gene_id "Isoform359475_9.gene"; gene_name "Isoform359475_9";
chr9	Mandalorion	CDS	107646760	107646776	.	-	.	transcript_id "Isoform359475_9"; gene_id "Isoform359475_9.gene"; gene_name "Isoform359475_9";
chr9	Mandalorion	exon	107648084	107648199	.	-	.	transcript_id "Isoform359475_9"; gene_id "Isoform359475_9.gene"; gene_name "Isoform359475_9";
chr9	Mandalorion	transcript	107617695	107648193	.	-	.	transcript_id "Isoform359483_204"; gene_id "Isoform359483_204.gene"; gene_name "Isoform359483_204";
chr9	Mandalorion	exon	107617695	107618291	.	-	.	transcript_id "Isoform359483_204"; gene_id "Isoform359483_204.gene"; gene_name "Isoform359483_204";
chr9	Mandalorion	CDS	107618169	107618291	.	-	.	transcript_id "Isoform359483_204"; gene_id "Isoform359483_204.gene"; gene_name "Isoform359483_204";
chr9	Mandalorion	stop_codon	107618166	107618168	.	-	.	transcript_id "Isoform359483_204"; gene_id "Isoform359483_204.gene"; gene_name "Isoform359483_204";
chr9	Mandalorion	exon	107619591	107619720	.	-	.	transcript_id "Isoform359483_204"; gene_id "Isoform359483_204.gene"; gene_name "Isoform359483_204";
chr9	Mandalorion	CDS	107619591	107619720	.	-	.	transcript_id "Isoform359483_204"; gene_id "Isoform359483_204.gene"; gene_name "Isoform359483_204";
chr9	Mandalorion	exon	107619800	107619897	.	-	.	transcript_id "Isoform359483_204"; gene_id "Isoform359483_204.gene"; gene_name "Isoform359483_204";
chr9	Mandalorion	CDS	107619800	107619897	.	-	.	transcript_id "Isoform359483_204"; gene_id "Isoform359483_204.gene"; gene_name "Isoform359483_204";
chr9	Mandalorion	exon	107621036	107621110	.	-	.	transcript_id "Isoform359483_204"; gene_id "Isoform359483_204.gene"; gene_name "Isoform359483_204";
chr9	Mandalorion	CDS	107621036	107621110	.	-	.	transcript_id "Isoform359483_204"; gene_id "Isoform359483_204.gene"; gene_name "Isoform359483_204";
chr9	Mandalorion	exon	107621382	107621561	.	-	.	transcript_id "Isoform359483_204"; gene_id "Isoform359483_204.gene"; gene_name "Isoform359483_204";
chr9	Mandalorion	CDS	107621382	107621561	.	-	.	transcript_id "Isoform359483_204"; gene_id "Isoform359483_204.gene"; gene_name "Isoform359483_204";
chr9	Mandalorion	exon	107622134	107622205	.	-	.	transcript_id "Isoform359483_204"; gene_id "Isoform359483_204.gene"; gene_name "Isoform359483_204";
chr9	Mandalorion	CDS	107622134	107622205	.	-	.	transcript_id "Isoform359483_204"; gene_id "Isoform359483_204.gene"; gene_name "Isoform359483_204";
chr9	Mandalorion	exon	107622286	107622435	.	-	.	transcript_id "Isoform359483_204"; gene_id "Isoform359483_204.gene"; gene_name "Isoform359483_204";
chr9	Mandalorion	CDS	107622286	107622435	.	-	.	transcript_id "Isoform359483_204"; gene_id "Isoform359483_204.gene"; gene_name "Isoform359483_204";
chr9	Mandalorion	exon	107623218	107623379	.	-	.	transcript_id "Isoform359483_204"; gene_id "Isoform359483_204.gene"; gene_name "Isoform359483_204";
chr9	Mandalorion	CDS	107623218	107623379	.	-	.	transcript_id "Isoform359483_204"; gene_id "Isoform359483_204.gene"; gene_name "Isoform359483_204";
chr9	Mandalorion	exon	107626907	107626998	.	-	.	transcript_id "Isoform359483_204"; gene_id "Isoform359483_204.gene"; gene_name "Isoform359483_204";
chr9	Mandalorion	CDS	107626907	107626998	.	-	.	transcript_id "Isoform359483_204"; gene_id "Isoform359483_204.gene"; gene_name "Isoform359483_204";
chr9	Mandalorion	exon	107627207	107627291	.	-	.	transcript_id "Isoform359483_204"; gene_id "Isoform359483_204.gene"; gene_name "Isoform359483_204";
chr9	Mandalorion	CDS	107627207	107627291	.	-	.	transcript_id "Isoform359483_204"; gene_id "Isoform359483_204.gene"; gene_name "Isoform359483_204";
chr9	Mandalorion	exon	107627662	107627747	.	-	.	transcript_id "Isoform359483_204"; gene_id "Isoform359483_204.gene"; gene_name "Isoform359483_204";
chr9	Mandalorion	CDS	107627662	107627747	.	-	.	transcript_id "Isoform359483_204"; gene_id "Isoform359483_204.gene"; gene_name "Isoform359483_204";
chr9	Mandalorion	exon	107628918	107628990	.	-	.	transcript_id "Isoform359483_204"; gene_id "Isoform359483_204.gene"; gene_name "Isoform359483_204";
chr9	Mandalorion	CDS	107628918	107628990	.	-	.	transcript_id "Isoform359483_204"; gene_id "Isoform359483_204.gene"; gene_name "Isoform359483_204";
chr9	Mandalorion	exon	107629075	107629152	.	-	.	transcript_id "Isoform359483_204"; gene_id "Isoform359483_204.gene"; gene_name "Isoform359483_204";
chr9	Mandalorion	CDS	107629075	107629152	.	-	.	transcript_id "Isoform359483_204"; gene_id "Isoform359483_204.gene"; gene_name "Isoform359483_204";
chr9	Mandalorion	exon	107629310	107629397	.	-	.	transcript_id "Isoform359483_204"; gene_id "Isoform359483_204.gene"; gene_name "Isoform359483_204";
chr9	Mandalorion	CDS	107629310	107629397	.	-	.	transcript_id "Isoform359483_204"; gene_id "Isoform359483_204.gene"; gene_name "Isoform359483_204";
chr9	Mandalorion	exon	107630176	107630273	.	-	.	transcript_id "Isoform359483_204"; gene_id "Isoform359483_204.gene"; gene_name "Isoform359483_204";
chr9	Mandalorion	CDS	107630176	107630273	.	-	.	transcript_id "Isoform359483_204"; gene_id "Isoform359483_204.gene"; gene_name "Isoform359483_204";
chr9	Mandalorion	exon	107631221	107631381	.	-	.	transcript_id "Isoform359483_204"; gene_id "Isoform359483_204.gene"; gene_name "Isoform359483_204";
chr9	Mandalorion	CDS	107631221	107631381	.	-	.	transcript_id "Isoform359483_204"; gene_id "Isoform359483_204.gene"; gene_name "Isoform359483_204";
chr9	Mandalorion	exon	107631622	107631687	.	-	.	transcript_id "Isoform359483_204"; gene_id "Isoform359483_204.gene"; gene_name "Isoform359483_204";
chr9	Mandalorion	CDS	107631622	107631687	.	-	.	transcript_id "Isoform359483_204"; gene_id "Isoform359483_204.gene"; gene_name "Isoform359483_204";
chr9	Mandalorion	exon	107633052	107633112	.	-	.	transcript_id "Isoform359483_204"; gene_id "Isoform359483_204.gene"; gene_name "Isoform359483_204";
chr9	Mandalorion	CDS	107633052	107633112	.	-	.	transcript_id "Isoform359483_204"; gene_id "Isoform359483_204.gene"; gene_name "Isoform359483_204";
chr9	Mandalorion	exon	107634108	107634191	.	-	.	transcript_id "Isoform359483_204"; gene_id "Isoform359483_204.gene"; gene_name "Isoform359483_204";
chr9	Mandalorion	CDS	107634108	107634191	.	-	.	transcript_id "Isoform359483_204"; gene_id "Isoform359483_204.gene"; gene_name "Isoform359483_204";
chr9	Mandalorion	exon	107636975	107637048	.	-	.	transcript_id "Isoform359483_204"; gene_id "Isoform359483_204.gene"; gene_name "Isoform359483_204";
chr9	Mandalorion	CDS	107636975	107637048	.	-	.	transcript_id "Isoform359483_204"; gene_id "Isoform359483_204.gene"; gene_name "Isoform359483_204";
chr9	Mandalorion	exon	107637521	107637590	.	-	.	transcript_id "Isoform359483_204"; gene_id "Isoform359483_204.gene"; gene_name "Isoform359483_204";
chr9	Mandalorion	CDS	107637521	107637590	.	-	.	transcript_id "Isoform359483_204"; gene_id "Isoform359483_204.gene"; gene_name "Isoform359483_204";
chr9	Mandalorion	exon	107642694	107642849	.	-	.	transcript_id "Isoform359483_204"; gene_id "Isoform359483_204.gene"; gene_name "Isoform359483_204";
chr9	Mandalorion	CDS	107642694	107642849	.	-	.	transcript_id "Isoform359483_204"; gene_id "Isoform359483_204.gene"; gene_name "Isoform359483_204";
chr9	Mandalorion	exon	107644742	107644907	.	-	.	transcript_id "Isoform359483_204"; gene_id "Isoform359483_204.gene"; gene_name "Isoform359483_204";
chr9	Mandalorion	CDS	107644742	107644907	.	-	.	transcript_id "Isoform359483_204"; gene_id "Isoform359483_204.gene"; gene_name "Isoform359483_204";
chr9	Mandalorion	exon	107646760	107646825	.	-	.	transcript_id "Isoform359483_204"; gene_id "Isoform359483_204.gene"; gene_name "Isoform359483_204";
chr9	Mandalorion	start_codon	107646774	107646776	.	-	.	transcript_id "Isoform359483_204"; gene_id "Isoform359483_204.gene"; gene_name "Isoform359483_204";
chr9	Mandalorion	CDS	107646760	107646776	.	-	.	transcript_id "Isoform359483_204"; gene_id "Isoform359483_204.gene"; gene_name "Isoform359483_204";
chr9	Mandalorion	exon	107648084	107648193	.	-	.	transcript_id "Isoform359483_204"; gene_id "Isoform359483_204.gene"; gene_name "Isoform359483_204";
chr9	Mandalorion	transcript	107617695	107648200	.	-	.	transcript_id "Isoform359485_8"; gene_id "Isoform359485_8.gene"; gene_name "Isoform359485_8";
chr9	Mandalorion	exon	107617695	107618291	.	-	.	transcript_id "Isoform359485_8"; gene_id "Isoform359485_8.gene"; gene_name "Isoform359485_8";
chr9	Mandalorion	CDS	107618169	107618291	.	-	.	transcript_id "Isoform359485_8"; gene_id "Isoform359485_8.gene"; gene_name "Isoform359485_8";
chr9	Mandalorion	stop_codon	107618166	107618168	.	-	.	transcript_id "Isoform359485_8"; gene_id "Isoform359485_8.gene"; gene_name "Isoform359485_8";
chr9	Mandalorion	exon	107619591	107619720	.	-	.	transcript_id "Isoform359485_8"; gene_id "Isoform359485_8.gene"; gene_name "Isoform359485_8";
chr9	Mandalorion	CDS	107619591	107619720	.	-	.	transcript_id "Isoform359485_8"; gene_id "Isoform359485_8.gene"; gene_name "Isoform359485_8";
chr9	Mandalorion	exon	107619800	107619897	.	-	.	transcript_id "Isoform359485_8"; gene_id "Isoform359485_8.gene"; gene_name "Isoform359485_8";
chr9	Mandalorion	CDS	107619800	107619897	.	-	.	transcript_id "Isoform359485_8"; gene_id "Isoform359485_8.gene"; gene_name "Isoform359485_8";
chr9	Mandalorion	exon	107621036	107621110	.	-	.	transcript_id "Isoform359485_8"; gene_id "Isoform359485_8.gene"; gene_name "Isoform359485_8";
chr9	Mandalorion	CDS	107621036	107621110	.	-	.	transcript_id "Isoform359485_8"; gene_id "Isoform359485_8.gene"; gene_name "Isoform359485_8";
chr9	Mandalorion	exon	107621382	107621561	.	-	.	transcript_id "Isoform359485_8"; gene_id "Isoform359485_8.gene"; gene_name "Isoform359485_8";
chr9	Mandalorion	CDS	107621382	107621561	.	-	.	transcript_id "Isoform359485_8"; gene_id "Isoform359485_8.gene"; gene_name "Isoform359485_8";
chr9	Mandalorion	exon	107622134	107622205	.	-	.	transcript_id "Isoform359485_8"; gene_id "Isoform359485_8.gene"; gene_name "Isoform359485_8";
chr9	Mandalorion	CDS	107622134	107622205	.	-	.	transcript_id "Isoform359485_8"; gene_id "Isoform359485_8.gene"; gene_name "Isoform359485_8";
chr9	Mandalorion	exon	107622286	107622435	.	-	.	transcript_id "Isoform359485_8"; gene_id "Isoform359485_8.gene"; gene_name "Isoform359485_8";
chr9	Mandalorion	CDS	107622286	107622435	.	-	.	transcript_id "Isoform359485_8"; gene_id "Isoform359485_8.gene"; gene_name "Isoform359485_8";
chr9	Mandalorion	exon	107623218	107623379	.	-	.	transcript_id "Isoform359485_8"; gene_id "Isoform359485_8.gene"; gene_name "Isoform359485_8";
chr9	Mandalorion	CDS	107623218	107623379	.	-	.	transcript_id "Isoform359485_8"; gene_id "Isoform359485_8.gene"; gene_name "Isoform359485_8";
chr9	Mandalorion	exon	107626907	107626998	.	-	.	transcript_id "Isoform359485_8"; gene_id "Isoform359485_8.gene"; gene_name "Isoform359485_8";
chr9	Mandalorion	CDS	107626907	107626998	.	-	.	transcript_id "Isoform359485_8"; gene_id "Isoform359485_8.gene"; gene_name "Isoform359485_8";
chr9	Mandalorion	exon	107627207	107627291	.	-	.	transcript_id "Isoform359485_8"; gene_id "Isoform359485_8.gene"; gene_name "Isoform359485_8";
chr9	Mandalorion	CDS	107627207	107627291	.	-	.	transcript_id "Isoform359485_8"; gene_id "Isoform359485_8.gene"; gene_name "Isoform359485_8";
chr9	Mandalorion	exon	107627662	107627747	.	-	.	transcript_id "Isoform359485_8"; gene_id "Isoform359485_8.gene"; gene_name "Isoform359485_8";
chr9	Mandalorion	CDS	107627662	107627747	.	-	.	transcript_id "Isoform359485_8"; gene_id "Isoform359485_8.gene"; gene_name "Isoform359485_8";
chr9	Mandalorion	exon	107628918	107628990	.	-	.	transcript_id "Isoform359485_8"; gene_id "Isoform359485_8.gene"; gene_name "Isoform359485_8";
chr9	Mandalorion	CDS	107628918	107628990	.	-	.	transcript_id "Isoform359485_8"; gene_id "Isoform359485_8.gene"; gene_name "Isoform359485_8";
chr9	Mandalorion	exon	107629075	107629152	.	-	.	transcript_id "Isoform359485_8"; gene_id "Isoform359485_8.gene"; gene_name "Isoform359485_8";
chr9	Mandalorion	CDS	107629075	107629152	.	-	.	transcript_id "Isoform359485_8"; gene_id "Isoform359485_8.gene"; gene_name "Isoform359485_8";
chr9	Mandalorion	exon	107629310	107629397	.	-	.	transcript_id "Isoform359485_8"; gene_id "Isoform359485_8.gene"; gene_name "Isoform359485_8";
chr9	Mandalorion	CDS	107629310	107629397	.	-	.	transcript_id "Isoform359485_8"; gene_id "Isoform359485_8.gene"; gene_name "Isoform359485_8";
chr9	Mandalorion	exon	107630176	107630273	.	-	.	transcript_id "Isoform359485_8"; gene_id "Isoform359485_8.gene"; gene_name "Isoform359485_8";
chr9	Mandalorion	CDS	107630176	107630273	.	-	.	transcript_id "Isoform359485_8"; gene_id "Isoform359485_8.gene"; gene_name "Isoform359485_8";
chr9	Mandalorion	exon	107631221	107631381	.	-	.	transcript_id "Isoform359485_8"; gene_id "Isoform359485_8.gene"; gene_name "Isoform359485_8";
chr9	Mandalorion	start_codon	107631332	107631334	.	-	.	transcript_id "Isoform359485_8"; gene_id "Isoform359485_8.gene"; gene_name "Isoform359485_8";
chr9	Mandalorion	CDS	107631221	107631334	.	-	.	transcript_id "Isoform359485_8"; gene_id "Isoform359485_8.gene"; gene_name "Isoform359485_8";
chr9	Mandalorion	exon	107631622	107631687	.	-	.	transcript_id "Isoform359485_8"; gene_id "Isoform359485_8.gene"; gene_name "Isoform359485_8";
chr9	Mandalorion	exon	107633052	107633112	.	-	.	transcript_id "Isoform359485_8"; gene_id "Isoform359485_8.gene"; gene_name "Isoform359485_8";
chr9	Mandalorion	exon	107634108	107634191	.	-	.	transcript_id "Isoform359485_8"; gene_id "Isoform359485_8.gene"; gene_name "Isoform359485_8";
chr9	Mandalorion	exon	107637521	107637590	.	-	.	transcript_id "Isoform359485_8"; gene_id "Isoform359485_8.gene"; gene_name "Isoform359485_8";
chr9	Mandalorion	exon	107642694	107642849	.	-	.	transcript_id "Isoform359485_8"; gene_id "Isoform359485_8.gene"; gene_name "Isoform359485_8";
chr9	Mandalorion	exon	107644742	107644907	.	-	.	transcript_id "Isoform359485_8"; gene_id "Isoform359485_8.gene"; gene_name "Isoform359485_8";
chr9	Mandalorion	exon	107646760	107646825	.	-	.	transcript_id "Isoform359485_8"; gene_id "Isoform359485_8.gene"; gene_name "Isoform359485_8";
chr9	Mandalorion	exon	107648084	107648200	.	-	.	transcript_id "Isoform359485_8"; gene_id "Isoform359485_8.gene"; gene_name "Isoform359485_8";
chr9	Mandalorion	transcript	107636922	107648182	.	-	.	transcript_id "Isoform359489_6"; gene_id "Isoform359489_6.gene"; gene_name "Isoform359489_6";
chr9	Mandalorion	exon	107636922	107637590	.	-	.	transcript_id "Isoform359489_6"; gene_id "Isoform359489_6.gene"; gene_name "Isoform359489_6";
chr9	Mandalorion	CDS	107637492	107637590	.	-	.	transcript_id "Isoform359489_6"; gene_id "Isoform359489_6.gene"; gene_name "Isoform359489_6";
chr9	Mandalorion	stop_codon	107637489	107637491	.	-	.	transcript_id "Isoform359489_6"; gene_id "Isoform359489_6.gene"; gene_name "Isoform359489_6";
chr9	Mandalorion	exon	107642694	107642849	.	-	.	transcript_id "Isoform359489_6"; gene_id "Isoform359489_6.gene"; gene_name "Isoform359489_6";
chr9	Mandalorion	CDS	107642694	107642849	.	-	.	transcript_id "Isoform359489_6"; gene_id "Isoform359489_6.gene"; gene_name "Isoform359489_6";
chr9	Mandalorion	exon	107644742	107644907	.	-	.	transcript_id "Isoform359489_6"; gene_id "Isoform359489_6.gene"; gene_name "Isoform359489_6";
chr9	Mandalorion	CDS	107644742	107644907	.	-	.	transcript_id "Isoform359489_6"; gene_id "Isoform359489_6.gene"; gene_name "Isoform359489_6";
chr9	Mandalorion	exon	107646760	107646825	.	-	.	transcript_id "Isoform359489_6"; gene_id "Isoform359489_6.gene"; gene_name "Isoform359489_6";
chr9	Mandalorion	start_codon	107646774	107646776	.	-	.	transcript_id "Isoform359489_6"; gene_id "Isoform359489_6.gene"; gene_name "Isoform359489_6";
chr9	Mandalorion	CDS	107646760	107646776	.	-	.	transcript_id "Isoform359489_6"; gene_id "Isoform359489_6.gene"; gene_name "Isoform359489_6";
chr9	Mandalorion	exon	107648084	107648182	.	-	.	transcript_id "Isoform359489_6"; gene_id "Isoform359489_6.gene"; gene_name "Isoform359489_6";
chr9	Mandalorion	transcript	107642265	107648199	.	-	.	transcript_id "Isoform359491_34"; gene_id "Isoform359491_34.gene"; gene_name "Isoform359491_34";
chr9	Mandalorion	exon	107642265	107642849	.	-	.	transcript_id "Isoform359491_34"; gene_id "Isoform359491_34.gene"; gene_name "Isoform359491_34";
chr9	Mandalorion	CDS	107642583	107642849	.	-	.	transcript_id "Isoform359491_34"; gene_id "Isoform359491_34.gene"; gene_name "Isoform359491_34";
chr9	Mandalorion	stop_codon	107642580	107642582	.	-	.	transcript_id "Isoform359491_34"; gene_id "Isoform359491_34.gene"; gene_name "Isoform359491_34";
chr9	Mandalorion	exon	107644742	107644907	.	-	.	transcript_id "Isoform359491_34"; gene_id "Isoform359491_34.gene"; gene_name "Isoform359491_34";
chr9	Mandalorion	CDS	107644742	107644907	.	-	.	transcript_id "Isoform359491_34"; gene_id "Isoform359491_34.gene"; gene_name "Isoform359491_34";
chr9	Mandalorion	exon	107646760	107646825	.	-	.	transcript_id "Isoform359491_34"; gene_id "Isoform359491_34.gene"; gene_name "Isoform359491_34";
chr9	Mandalorion	start_codon	107646774	107646776	.	-	.	transcript_id "Isoform359491_34"; gene_id "Isoform359491_34.gene"; gene_name "Isoform359491_34";
chr9	Mandalorion	CDS	107646760	107646776	.	-	.	transcript_id "Isoform359491_34"; gene_id "Isoform359491_34.gene"; gene_name "Isoform359491_34";
chr9	Mandalorion	exon	107648084	107648199	.	-	.	transcript_id "Isoform359491_34"; gene_id "Isoform359491_34.gene"; gene_name "Isoform359491_34";
chr9	Mandalorion	transcript	107645443	107648193	.	-	.	transcript_id "Isoform359492_9"; gene_id "Isoform359492_9.gene"; gene_name "Isoform359492_9";
chr9	Mandalorion	exon	107645443	107646825	.	-	.	transcript_id "Isoform359492_9"; gene_id "Isoform359492_9.gene"; gene_name "Isoform359492_9";
chr9	Mandalorion	exon	107648084	107648193	.	-	.	transcript_id "Isoform359492_9"; gene_id "Isoform359492_9.gene"; gene_name "Isoform359492_9";
chr9	Mandalorion	transcript	107645443	107648200	.	-	.	transcript_id "Isoform359505_116"; gene_id "Isoform359505_116.gene"; gene_name "Isoform359505_116";
chr9	Mandalorion	exon	107645443	107648200	.	-	.	transcript_id "Isoform359505_116"; gene_id "Isoform359505_116.gene"; gene_name "Isoform359505_116";
chr9	Mandalorion	transcript	107650763	107749944	.	-	.	transcript_id "Isoform359509_26"; gene_id "Isoform359509_26.gene"; gene_name "Isoform359509_26";
chr9	Mandalorion	exon	107650763	107651006	.	-	.	transcript_id "Isoform359509_26"; gene_id "Isoform359509_26.gene"; gene_name "Isoform359509_26";
chr9	Mandalorion	CDS	107650884	107651006	.	-	.	transcript_id "Isoform359509_26"; gene_id "Isoform359509_26.gene"; gene_name "Isoform359509_26";
chr9	Mandalorion	stop_codon	107650881	107650883	.	-	.	transcript_id "Isoform359509_26"; gene_id "Isoform359509_26.gene"; gene_name "Isoform359509_26";
chr9	Mandalorion	exon	107651791	107651920	.	-	.	transcript_id "Isoform359509_26"; gene_id "Isoform359509_26.gene"; gene_name "Isoform359509_26";
chr9	Mandalorion	CDS	107651791	107651920	.	-	.	transcript_id "Isoform359509_26"; gene_id "Isoform359509_26.gene"; gene_name "Isoform359509_26";
chr9	Mandalorion	exon	107655129	107655226	.	-	.	transcript_id "Isoform359509_26"; gene_id "Isoform359509_26.gene"; gene_name "Isoform359509_26";
chr9	Mandalorion	CDS	107655129	107655226	.	-	.	transcript_id "Isoform359509_26"; gene_id "Isoform359509_26.gene"; gene_name "Isoform359509_26";
chr9	Mandalorion	exon	107656773	107656847	.	-	.	transcript_id "Isoform359509_26"; gene_id "Isoform359509_26.gene"; gene_name "Isoform359509_26";
chr9	Mandalorion	CDS	107656773	107656847	.	-	.	transcript_id "Isoform359509_26"; gene_id "Isoform359509_26.gene"; gene_name "Isoform359509_26";
chr9	Mandalorion	exon	107659809	107660063	.	-	.	transcript_id "Isoform359509_26"; gene_id "Isoform359509_26.gene"; gene_name "Isoform359509_26";
chr9	Mandalorion	CDS	107659809	107660063	.	-	.	transcript_id "Isoform359509_26"; gene_id "Isoform359509_26.gene"; gene_name "Isoform359509_26";
chr9	Mandalorion	exon	107660889	107660984	.	-	.	transcript_id "Isoform359509_26"; gene_id "Isoform359509_26.gene"; gene_name "Isoform359509_26";
chr9	Mandalorion	CDS	107660889	107660984	.	-	.	transcript_id "Isoform359509_26"; gene_id "Isoform359509_26.gene"; gene_name "Isoform359509_26";
chr9	Mandalorion	exon	107664451	107664597	.	-	.	transcript_id "Isoform359509_26"; gene_id "Isoform359509_26.gene"; gene_name "Isoform359509_26";
chr9	Mandalorion	CDS	107664451	107664597	.	-	.	transcript_id "Isoform359509_26"; gene_id "Isoform359509_26.gene"; gene_name "Isoform359509_26";
chr9	Mandalorion	exon	107664978	107665063	.	-	.	transcript_id "Isoform359509_26"; gene_id "Isoform359509_26.gene"; gene_name "Isoform359509_26";
chr9	Mandalorion	CDS	107664978	107665063	.	-	.	transcript_id "Isoform359509_26"; gene_id "Isoform359509_26.gene"; gene_name "Isoform359509_26";
chr9	Mandalorion	exon	107665307	107665388	.	-	.	transcript_id "Isoform359509_26"; gene_id "Isoform359509_26.gene"; gene_name "Isoform359509_26";
chr9	Mandalorion	CDS	107665307	107665388	.	-	.	transcript_id "Isoform359509_26"; gene_id "Isoform359509_26.gene"; gene_name "Isoform359509_26";
chr9	Mandalorion	exon	107665529	107665571	.	-	.	transcript_id "Isoform359509_26"; gene_id "Isoform359509_26.gene"; gene_name "Isoform359509_26";
chr9	Mandalorion	CDS	107665529	107665571	.	-	.	transcript_id "Isoform359509_26"; gene_id "Isoform359509_26.gene"; gene_name "Isoform359509_26";
chr9	Mandalorion	exon	107666807	107666904	.	-	.	transcript_id "Isoform359509_26"; gene_id "Isoform359509_26.gene"; gene_name "Isoform359509_26";
chr9	Mandalorion	CDS	107666807	107666904	.	-	.	transcript_id "Isoform359509_26"; gene_id "Isoform359509_26.gene"; gene_name "Isoform359509_26";
chr9	Mandalorion	exon	107668204	107668364	.	-	.	transcript_id "Isoform359509_26"; gene_id "Isoform359509_26.gene"; gene_name "Isoform359509_26";
chr9	Mandalorion	CDS	107668204	107668364	.	-	.	transcript_id "Isoform359509_26"; gene_id "Isoform359509_26.gene"; gene_name "Isoform359509_26";
chr9	Mandalorion	exon	107668951	107669217	.	-	.	transcript_id "Isoform359509_26"; gene_id "Isoform359509_26.gene"; gene_name "Isoform359509_26";
chr9	Mandalorion	CDS	107668951	107669217	.	-	.	transcript_id "Isoform359509_26"; gene_id "Isoform359509_26.gene"; gene_name "Isoform359509_26";
chr9	Mandalorion	exon	107673676	107673736	.	-	.	transcript_id "Isoform359509_26"; gene_id "Isoform359509_26.gene"; gene_name "Isoform359509_26";
chr9	Mandalorion	CDS	107673676	107673736	.	-	.	transcript_id "Isoform359509_26"; gene_id "Isoform359509_26.gene"; gene_name "Isoform359509_26";
chr9	Mandalorion	exon	107677898	107677972	.	-	.	transcript_id "Isoform359509_26"; gene_id "Isoform359509_26.gene"; gene_name "Isoform359509_26";
chr9	Mandalorion	CDS	107677898	107677972	.	-	.	transcript_id "Isoform359509_26"; gene_id "Isoform359509_26.gene"; gene_name "Isoform359509_26";
chr9	Mandalorion	exon	107710633	107710706	.	-	.	transcript_id "Isoform359509_26"; gene_id "Isoform359509_26.gene"; gene_name "Isoform359509_26";
chr9	Mandalorion	CDS	107710633	107710706	.	-	.	transcript_id "Isoform359509_26"; gene_id "Isoform359509_26.gene"; gene_name "Isoform359509_26";
chr9	Mandalorion	exon	107724467	107724536	.	-	.	transcript_id "Isoform359509_26"; gene_id "Isoform359509_26.gene"; gene_name "Isoform359509_26";
chr9	Mandalorion	CDS	107724467	107724536	.	-	.	transcript_id "Isoform359509_26"; gene_id "Isoform359509_26.gene"; gene_name "Isoform359509_26";
chr9	Mandalorion	exon	107728114	107728203	.	-	.	transcript_id "Isoform359509_26"; gene_id "Isoform359509_26.gene"; gene_name "Isoform359509_26";
chr9	Mandalorion	CDS	107728114	107728203	.	-	.	transcript_id "Isoform359509_26"; gene_id "Isoform359509_26.gene"; gene_name "Isoform359509_26";
chr9	Mandalorion	exon	107729324	107730602	.	-	.	transcript_id "Isoform359509_26"; gene_id "Isoform359509_26.gene"; gene_name "Isoform359509_26";
chr9	Mandalorion	CDS	107729324	107730602	.	-	.	transcript_id "Isoform359509_26"; gene_id "Isoform359509_26.gene"; gene_name "Isoform359509_26";
chr9	Mandalorion	exon	107737548	107737658	.	-	.	transcript_id "Isoform359509_26"; gene_id "Isoform359509_26.gene"; gene_name "Isoform359509_26";
chr9	Mandalorion	start_codon	107737589	107737591	.	-	.	transcript_id "Isoform359509_26"; gene_id "Isoform359509_26.gene"; gene_name "Isoform359509_26";
chr9	Mandalorion	CDS	107737548	107737591	.	-	.	transcript_id "Isoform359509_26"; gene_id "Isoform359509_26.gene"; gene_name "Isoform359509_26";
chr9	Mandalorion	exon	107749848	107749944	.	-	.	transcript_id "Isoform359509_26"; gene_id "Isoform359509_26.gene"; gene_name "Isoform359509_26";
chr9	Mandalorion	transcript	107650765	107749927	.	-	.	transcript_id "Isoform359512_9"; gene_id "Isoform359512_9.gene"; gene_name "Isoform359512_9";
chr9	Mandalorion	exon	107650765	107651006	.	-	.	transcript_id "Isoform359512_9"; gene_id "Isoform359512_9.gene"; gene_name "Isoform359512_9";
chr9	Mandalorion	CDS	107650884	107651006	.	-	.	transcript_id "Isoform359512_9"; gene_id "Isoform359512_9.gene"; gene_name "Isoform359512_9";
chr9	Mandalorion	stop_codon	107650881	107650883	.	-	.	transcript_id "Isoform359512_9"; gene_id "Isoform359512_9.gene"; gene_name "Isoform359512_9";
chr9	Mandalorion	exon	107651791	107651920	.	-	.	transcript_id "Isoform359512_9"; gene_id "Isoform359512_9.gene"; gene_name "Isoform359512_9";
chr9	Mandalorion	CDS	107651791	107651920	.	-	.	transcript_id "Isoform359512_9"; gene_id "Isoform359512_9.gene"; gene_name "Isoform359512_9";
chr9	Mandalorion	exon	107655129	107655226	.	-	.	transcript_id "Isoform359512_9"; gene_id "Isoform359512_9.gene"; gene_name "Isoform359512_9";
chr9	Mandalorion	CDS	107655129	107655226	.	-	.	transcript_id "Isoform359512_9"; gene_id "Isoform359512_9.gene"; gene_name "Isoform359512_9";
chr9	Mandalorion	exon	107656773	107656847	.	-	.	transcript_id "Isoform359512_9"; gene_id "Isoform359512_9.gene"; gene_name "Isoform359512_9";
chr9	Mandalorion	CDS	107656773	107656847	.	-	.	transcript_id "Isoform359512_9"; gene_id "Isoform359512_9.gene"; gene_name "Isoform359512_9";
chr9	Mandalorion	exon	107659809	107660063	.	-	.	transcript_id "Isoform359512_9"; gene_id "Isoform359512_9.gene"; gene_name "Isoform359512_9";
chr9	Mandalorion	CDS	107659809	107660063	.	-	.	transcript_id "Isoform359512_9"; gene_id "Isoform359512_9.gene"; gene_name "Isoform359512_9";
chr9	Mandalorion	exon	107660889	107660984	.	-	.	transcript_id "Isoform359512_9"; gene_id "Isoform359512_9.gene"; gene_name "Isoform359512_9";
chr9	Mandalorion	CDS	107660889	107660984	.	-	.	transcript_id "Isoform359512_9"; gene_id "Isoform359512_9.gene"; gene_name "Isoform359512_9";
chr9	Mandalorion	exon	107664451	107664597	.	-	.	transcript_id "Isoform359512_9"; gene_id "Isoform359512_9.gene"; gene_name "Isoform359512_9";
chr9	Mandalorion	CDS	107664451	107664597	.	-	.	transcript_id "Isoform359512_9"; gene_id "Isoform359512_9.gene"; gene_name "Isoform359512_9";
chr9	Mandalorion	exon	107664978	107665063	.	-	.	transcript_id "Isoform359512_9"; gene_id "Isoform359512_9.gene"; gene_name "Isoform359512_9";
chr9	Mandalorion	CDS	107664978	107665063	.	-	.	transcript_id "Isoform359512_9"; gene_id "Isoform359512_9.gene"; gene_name "Isoform359512_9";
chr9	Mandalorion	exon	107665307	107665388	.	-	.	transcript_id "Isoform359512_9"; gene_id "Isoform359512_9.gene"; gene_name "Isoform359512_9";
chr9	Mandalorion	CDS	107665307	107665388	.	-	.	transcript_id "Isoform359512_9"; gene_id "Isoform359512_9.gene"; gene_name "Isoform359512_9";
chr9	Mandalorion	exon	107665529	107665571	.	-	.	transcript_id "Isoform359512_9"; gene_id "Isoform359512_9.gene"; gene_name "Isoform359512_9";
chr9	Mandalorion	CDS	107665529	107665571	.	-	.	transcript_id "Isoform359512_9"; gene_id "Isoform359512_9.gene"; gene_name "Isoform359512_9";
chr9	Mandalorion	exon	107666807	107666904	.	-	.	transcript_id "Isoform359512_9"; gene_id "Isoform359512_9.gene"; gene_name "Isoform359512_9";
chr9	Mandalorion	CDS	107666807	107666904	.	-	.	transcript_id "Isoform359512_9"; gene_id "Isoform359512_9.gene"; gene_name "Isoform359512_9";
chr9	Mandalorion	exon	107668204	107668364	.	-	.	transcript_id "Isoform359512_9"; gene_id "Isoform359512_9.gene"; gene_name "Isoform359512_9";
chr9	Mandalorion	CDS	107668204	107668364	.	-	.	transcript_id "Isoform359512_9"; gene_id "Isoform359512_9.gene"; gene_name "Isoform359512_9";
chr9	Mandalorion	exon	107668951	107669217	.	-	.	transcript_id "Isoform359512_9"; gene_id "Isoform359512_9.gene"; gene_name "Isoform359512_9";
chr9	Mandalorion	CDS	107668951	107669217	.	-	.	transcript_id "Isoform359512_9"; gene_id "Isoform359512_9.gene"; gene_name "Isoform359512_9";
chr9	Mandalorion	exon	107673676	107673736	.	-	.	transcript_id "Isoform359512_9"; gene_id "Isoform359512_9.gene"; gene_name "Isoform359512_9";
chr9	Mandalorion	CDS	107673676	107673736	.	-	.	transcript_id "Isoform359512_9"; gene_id "Isoform359512_9.gene"; gene_name "Isoform359512_9";
chr9	Mandalorion	exon	107677898	107677972	.	-	.	transcript_id "Isoform359512_9"; gene_id "Isoform359512_9.gene"; gene_name "Isoform359512_9";
chr9	Mandalorion	CDS	107677898	107677972	.	-	.	transcript_id "Isoform359512_9"; gene_id "Isoform359512_9.gene"; gene_name "Isoform359512_9";
chr9	Mandalorion	exon	107710633	107710706	.	-	.	transcript_id "Isoform359512_9"; gene_id "Isoform359512_9.gene"; gene_name "Isoform359512_9";
chr9	Mandalorion	CDS	107710633	107710706	.	-	.	transcript_id "Isoform359512_9"; gene_id "Isoform359512_9.gene"; gene_name "Isoform359512_9";
chr9	Mandalorion	exon	107724467	107724536	.	-	.	transcript_id "Isoform359512_9"; gene_id "Isoform359512_9.gene"; gene_name "Isoform359512_9";
chr9	Mandalorion	CDS	107724467	107724536	.	-	.	transcript_id "Isoform359512_9"; gene_id "Isoform359512_9.gene"; gene_name "Isoform359512_9";
chr9	Mandalorion	exon	107728114	107728203	.	-	.	transcript_id "Isoform359512_9"; gene_id "Isoform359512_9.gene"; gene_name "Isoform359512_9";
chr9	Mandalorion	CDS	107728114	107728203	.	-	.	transcript_id "Isoform359512_9"; gene_id "Isoform359512_9.gene"; gene_name "Isoform359512_9";
chr9	Mandalorion	exon	107729324	107730873	.	-	.	transcript_id "Isoform359512_9"; gene_id "Isoform359512_9.gene"; gene_name "Isoform359512_9";
chr9	Mandalorion	start_codon	107730248	107730250	.	-	.	transcript_id "Isoform359512_9"; gene_id "Isoform359512_9.gene"; gene_name "Isoform359512_9";
chr9	Mandalorion	CDS	107729324	107730250	.	-	.	transcript_id "Isoform359512_9"; gene_id "Isoform359512_9.gene"; gene_name "Isoform359512_9";
chr9	Mandalorion	exon	107737548	107737658	.	-	.	transcript_id "Isoform359512_9"; gene_id "Isoform359512_9.gene"; gene_name "Isoform359512_9";
chr9	Mandalorion	exon	107749848	107749927	.	-	.	transcript_id "Isoform359512_9"; gene_id "Isoform359512_9.gene"; gene_name "Isoform359512_9";
chr9	Mandalorion	transcript	107650766	107749921	.	-	.	transcript_id "Isoform359513_5"; gene_id "Isoform359513_5.gene"; gene_name "Isoform359513_5";
chr9	Mandalorion	exon	107650766	107651006	.	-	.	transcript_id "Isoform359513_5"; gene_id "Isoform359513_5.gene"; gene_name "Isoform359513_5";
chr9	Mandalorion	CDS	107650884	107651006	.	-	.	transcript_id "Isoform359513_5"; gene_id "Isoform359513_5.gene"; gene_name "Isoform359513_5";
chr9	Mandalorion	stop_codon	107650881	107650883	.	-	.	transcript_id "Isoform359513_5"; gene_id "Isoform359513_5.gene"; gene_name "Isoform359513_5";
chr9	Mandalorion	exon	107651791	107651920	.	-	.	transcript_id "Isoform359513_5"; gene_id "Isoform359513_5.gene"; gene_name "Isoform359513_5";
chr9	Mandalorion	CDS	107651791	107651920	.	-	.	transcript_id "Isoform359513_5"; gene_id "Isoform359513_5.gene"; gene_name "Isoform359513_5";
chr9	Mandalorion	exon	107655129	107655226	.	-	.	transcript_id "Isoform359513_5"; gene_id "Isoform359513_5.gene"; gene_name "Isoform359513_5";
chr9	Mandalorion	CDS	107655129	107655226	.	-	.	transcript_id "Isoform359513_5"; gene_id "Isoform359513_5.gene"; gene_name "Isoform359513_5";
chr9	Mandalorion	exon	107656773	107656847	.	-	.	transcript_id "Isoform359513_5"; gene_id "Isoform359513_5.gene"; gene_name "Isoform359513_5";
chr9	Mandalorion	CDS	107656773	107656847	.	-	.	transcript_id "Isoform359513_5"; gene_id "Isoform359513_5.gene"; gene_name "Isoform359513_5";
chr9	Mandalorion	exon	107659809	107660063	.	-	.	transcript_id "Isoform359513_5"; gene_id "Isoform359513_5.gene"; gene_name "Isoform359513_5";
chr9	Mandalorion	CDS	107659809	107660063	.	-	.	transcript_id "Isoform359513_5"; gene_id "Isoform359513_5.gene"; gene_name "Isoform359513_5";
chr9	Mandalorion	exon	107660889	107660984	.	-	.	transcript_id "Isoform359513_5"; gene_id "Isoform359513_5.gene"; gene_name "Isoform359513_5";
chr9	Mandalorion	CDS	107660889	107660984	.	-	.	transcript_id "Isoform359513_5"; gene_id "Isoform359513_5.gene"; gene_name "Isoform359513_5";
chr9	Mandalorion	exon	107664451	107664597	.	-	.	transcript_id "Isoform359513_5"; gene_id "Isoform359513_5.gene"; gene_name "Isoform359513_5";
chr9	Mandalorion	CDS	107664451	107664597	.	-	.	transcript_id "Isoform359513_5"; gene_id "Isoform359513_5.gene"; gene_name "Isoform359513_5";
chr9	Mandalorion	exon	107664978	107665063	.	-	.	transcript_id "Isoform359513_5"; gene_id "Isoform359513_5.gene"; gene_name "Isoform359513_5";
chr9	Mandalorion	CDS	107664978	107665063	.	-	.	transcript_id "Isoform359513_5"; gene_id "Isoform359513_5.gene"; gene_name "Isoform359513_5";
chr9	Mandalorion	exon	107665307	107665388	.	-	.	transcript_id "Isoform359513_5"; gene_id "Isoform359513_5.gene"; gene_name "Isoform359513_5";
chr9	Mandalorion	CDS	107665307	107665388	.	-	.	transcript_id "Isoform359513_5"; gene_id "Isoform359513_5.gene"; gene_name "Isoform359513_5";
chr9	Mandalorion	exon	107665529	107665571	.	-	.	transcript_id "Isoform359513_5"; gene_id "Isoform359513_5.gene"; gene_name "Isoform359513_5";
chr9	Mandalorion	CDS	107665529	107665571	.	-	.	transcript_id "Isoform359513_5"; gene_id "Isoform359513_5.gene"; gene_name "Isoform359513_5";
chr9	Mandalorion	exon	107666807	107666904	.	-	.	transcript_id "Isoform359513_5"; gene_id "Isoform359513_5.gene"; gene_name "Isoform359513_5";
chr9	Mandalorion	CDS	107666807	107666904	.	-	.	transcript_id "Isoform359513_5"; gene_id "Isoform359513_5.gene"; gene_name "Isoform359513_5";
chr9	Mandalorion	exon	107668204	107668364	.	-	.	transcript_id "Isoform359513_5"; gene_id "Isoform359513_5.gene"; gene_name "Isoform359513_5";
chr9	Mandalorion	CDS	107668204	107668364	.	-	.	transcript_id "Isoform359513_5"; gene_id "Isoform359513_5.gene"; gene_name "Isoform359513_5";
chr9	Mandalorion	exon	107668951	107669217	.	-	.	transcript_id "Isoform359513_5"; gene_id "Isoform359513_5.gene"; gene_name "Isoform359513_5";
chr9	Mandalorion	CDS	107668951	107669217	.	-	.	transcript_id "Isoform359513_5"; gene_id "Isoform359513_5.gene"; gene_name "Isoform359513_5";
chr9	Mandalorion	exon	107673676	107673736	.	-	.	transcript_id "Isoform359513_5"; gene_id "Isoform359513_5.gene"; gene_name "Isoform359513_5";
chr9	Mandalorion	CDS	107673676	107673736	.	-	.	transcript_id "Isoform359513_5"; gene_id "Isoform359513_5.gene"; gene_name "Isoform359513_5";
chr9	Mandalorion	exon	107677898	107677972	.	-	.	transcript_id "Isoform359513_5"; gene_id "Isoform359513_5.gene"; gene_name "Isoform359513_5";
chr9	Mandalorion	CDS	107677898	107677972	.	-	.	transcript_id "Isoform359513_5"; gene_id "Isoform359513_5.gene"; gene_name "Isoform359513_5";
chr9	Mandalorion	exon	107710633	107710706	.	-	.	transcript_id "Isoform359513_5"; gene_id "Isoform359513_5.gene"; gene_name "Isoform359513_5";
chr9	Mandalorion	start_codon	107710645	107710647	.	-	.	transcript_id "Isoform359513_5"; gene_id "Isoform359513_5.gene"; gene_name "Isoform359513_5";
chr9	Mandalorion	CDS	107710633	107710647	.	-	.	transcript_id "Isoform359513_5"; gene_id "Isoform359513_5.gene"; gene_name "Isoform359513_5";
chr9	Mandalorion	exon	107724467	107724536	.	-	.	transcript_id "Isoform359513_5"; gene_id "Isoform359513_5.gene"; gene_name "Isoform359513_5";
chr9	Mandalorion	exon	107728114	107728203	.	-	.	transcript_id "Isoform359513_5"; gene_id "Isoform359513_5.gene"; gene_name "Isoform359513_5";
chr9	Mandalorion	exon	107737548	107737658	.	-	.	transcript_id "Isoform359513_5"; gene_id "Isoform359513_5.gene"; gene_name "Isoform359513_5";
chr9	Mandalorion	exon	107749848	107749921	.	-	.	transcript_id "Isoform359513_5"; gene_id "Isoform359513_5.gene"; gene_name "Isoform359513_5";
chr9	Mandalorion	transcript	107650763	107749937	.	-	.	transcript_id "Isoform359515_26"; gene_id "Isoform359515_26.gene"; gene_name "Isoform359515_26";
chr9	Mandalorion	exon	107650763	107651006	.	-	.	transcript_id "Isoform359515_26"; gene_id "Isoform359515_26.gene"; gene_name "Isoform359515_26";
chr9	Mandalorion	CDS	107650884	107651006	.	-	.	transcript_id "Isoform359515_26"; gene_id "Isoform359515_26.gene"; gene_name "Isoform359515_26";
chr9	Mandalorion	stop_codon	107650881	107650883	.	-	.	transcript_id "Isoform359515_26"; gene_id "Isoform359515_26.gene"; gene_name "Isoform359515_26";
chr9	Mandalorion	exon	107651791	107651920	.	-	.	transcript_id "Isoform359515_26"; gene_id "Isoform359515_26.gene"; gene_name "Isoform359515_26";
chr9	Mandalorion	CDS	107651791	107651920	.	-	.	transcript_id "Isoform359515_26"; gene_id "Isoform359515_26.gene"; gene_name "Isoform359515_26";
chr9	Mandalorion	exon	107655129	107655226	.	-	.	transcript_id "Isoform359515_26"; gene_id "Isoform359515_26.gene"; gene_name "Isoform359515_26";
chr9	Mandalorion	CDS	107655129	107655226	.	-	.	transcript_id "Isoform359515_26"; gene_id "Isoform359515_26.gene"; gene_name "Isoform359515_26";
chr9	Mandalorion	exon	107656773	107656847	.	-	.	transcript_id "Isoform359515_26"; gene_id "Isoform359515_26.gene"; gene_name "Isoform359515_26";
chr9	Mandalorion	CDS	107656773	107656847	.	-	.	transcript_id "Isoform359515_26"; gene_id "Isoform359515_26.gene"; gene_name "Isoform359515_26";
chr9	Mandalorion	exon	107659809	107660063	.	-	.	transcript_id "Isoform359515_26"; gene_id "Isoform359515_26.gene"; gene_name "Isoform359515_26";
chr9	Mandalorion	CDS	107659809	107660063	.	-	.	transcript_id "Isoform359515_26"; gene_id "Isoform359515_26.gene"; gene_name "Isoform359515_26";
chr9	Mandalorion	exon	107660889	107660984	.	-	.	transcript_id "Isoform359515_26"; gene_id "Isoform359515_26.gene"; gene_name "Isoform359515_26";
chr9	Mandalorion	CDS	107660889	107660984	.	-	.	transcript_id "Isoform359515_26"; gene_id "Isoform359515_26.gene"; gene_name "Isoform359515_26";
chr9	Mandalorion	exon	107664451	107664597	.	-	.	transcript_id "Isoform359515_26"; gene_id "Isoform359515_26.gene"; gene_name "Isoform359515_26";
chr9	Mandalorion	CDS	107664451	107664597	.	-	.	transcript_id "Isoform359515_26"; gene_id "Isoform359515_26.gene"; gene_name "Isoform359515_26";
chr9	Mandalorion	exon	107664978	107665063	.	-	.	transcript_id "Isoform359515_26"; gene_id "Isoform359515_26.gene"; gene_name "Isoform359515_26";
chr9	Mandalorion	CDS	107664978	107665063	.	-	.	transcript_id "Isoform359515_26"; gene_id "Isoform359515_26.gene"; gene_name "Isoform359515_26";
chr9	Mandalorion	exon	107665307	107665388	.	-	.	transcript_id "Isoform359515_26"; gene_id "Isoform359515_26.gene"; gene_name "Isoform359515_26";
chr9	Mandalorion	CDS	107665307	107665388	.	-	.	transcript_id "Isoform359515_26"; gene_id "Isoform359515_26.gene"; gene_name "Isoform359515_26";
chr9	Mandalorion	exon	107665529	107665571	.	-	.	transcript_id "Isoform359515_26"; gene_id "Isoform359515_26.gene"; gene_name "Isoform359515_26";
chr9	Mandalorion	CDS	107665529	107665571	.	-	.	transcript_id "Isoform359515_26"; gene_id "Isoform359515_26.gene"; gene_name "Isoform359515_26";
chr9	Mandalorion	exon	107666807	107666904	.	-	.	transcript_id "Isoform359515_26"; gene_id "Isoform359515_26.gene"; gene_name "Isoform359515_26";
chr9	Mandalorion	CDS	107666807	107666904	.	-	.	transcript_id "Isoform359515_26"; gene_id "Isoform359515_26.gene"; gene_name "Isoform359515_26";
chr9	Mandalorion	exon	107668204	107668364	.	-	.	transcript_id "Isoform359515_26"; gene_id "Isoform359515_26.gene"; gene_name "Isoform359515_26";
chr9	Mandalorion	CDS	107668204	107668364	.	-	.	transcript_id "Isoform359515_26"; gene_id "Isoform359515_26.gene"; gene_name "Isoform359515_26";
chr9	Mandalorion	exon	107668951	107669217	.	-	.	transcript_id "Isoform359515_26"; gene_id "Isoform359515_26.gene"; gene_name "Isoform359515_26";
chr9	Mandalorion	CDS	107668951	107669217	.	-	.	transcript_id "Isoform359515_26"; gene_id "Isoform359515_26.gene"; gene_name "Isoform359515_26";
chr9	Mandalorion	exon	107673676	107673736	.	-	.	transcript_id "Isoform359515_26"; gene_id "Isoform359515_26.gene"; gene_name "Isoform359515_26";
chr9	Mandalorion	CDS	107673676	107673736	.	-	.	transcript_id "Isoform359515_26"; gene_id "Isoform359515_26.gene"; gene_name "Isoform359515_26";
chr9	Mandalorion	exon	107677898	107677972	.	-	.	transcript_id "Isoform359515_26"; gene_id "Isoform359515_26.gene"; gene_name "Isoform359515_26";
chr9	Mandalorion	start_codon	107677961	107677963	.	-	.	transcript_id "Isoform359515_26"; gene_id "Isoform359515_26.gene"; gene_name "Isoform359515_26";
chr9	Mandalorion	CDS	107677898	107677963	.	-	.	transcript_id "Isoform359515_26"; gene_id "Isoform359515_26.gene"; gene_name "Isoform359515_26";
chr9	Mandalorion	exon	107737548	107737658	.	-	.	transcript_id "Isoform359515_26"; gene_id "Isoform359515_26.gene"; gene_name "Isoform359515_26";
chr9	Mandalorion	exon	107749848	107749937	.	-	.	transcript_id "Isoform359515_26"; gene_id "Isoform359515_26.gene"; gene_name "Isoform359515_26";
chr9	Mandalorion	transcript	107650763	107750031	.	-	.	transcript_id "Isoform359516_11"; gene_id "Isoform359516_11.gene"; gene_name "Isoform359516_11";
chr9	Mandalorion	exon	107650763	107651006	.	-	.	transcript_id "Isoform359516_11"; gene_id "Isoform359516_11.gene"; gene_name "Isoform359516_11";
chr9	Mandalorion	CDS	107650884	107651006	.	-	.	transcript_id "Isoform359516_11"; gene_id "Isoform359516_11.gene"; gene_name "Isoform359516_11";
chr9	Mandalorion	stop_codon	107650881	107650883	.	-	.	transcript_id "Isoform359516_11"; gene_id "Isoform359516_11.gene"; gene_name "Isoform359516_11";
chr9	Mandalorion	exon	107651791	107651920	.	-	.	transcript_id "Isoform359516_11"; gene_id "Isoform359516_11.gene"; gene_name "Isoform359516_11";
chr9	Mandalorion	CDS	107651791	107651920	.	-	.	transcript_id "Isoform359516_11"; gene_id "Isoform359516_11.gene"; gene_name "Isoform359516_11";
chr9	Mandalorion	exon	107655129	107655226	.	-	.	transcript_id "Isoform359516_11"; gene_id "Isoform359516_11.gene"; gene_name "Isoform359516_11";
chr9	Mandalorion	CDS	107655129	107655226	.	-	.	transcript_id "Isoform359516_11"; gene_id "Isoform359516_11.gene"; gene_name "Isoform359516_11";
chr9	Mandalorion	exon	107656773	107656847	.	-	.	transcript_id "Isoform359516_11"; gene_id "Isoform359516_11.gene"; gene_name "Isoform359516_11";
chr9	Mandalorion	CDS	107656773	107656847	.	-	.	transcript_id "Isoform359516_11"; gene_id "Isoform359516_11.gene"; gene_name "Isoform359516_11";
chr9	Mandalorion	exon	107659809	107660063	.	-	.	transcript_id "Isoform359516_11"; gene_id "Isoform359516_11.gene"; gene_name "Isoform359516_11";
chr9	Mandalorion	CDS	107659809	107660063	.	-	.	transcript_id "Isoform359516_11"; gene_id "Isoform359516_11.gene"; gene_name "Isoform359516_11";
chr9	Mandalorion	exon	107660889	107660984	.	-	.	transcript_id "Isoform359516_11"; gene_id "Isoform359516_11.gene"; gene_name "Isoform359516_11";
chr9	Mandalorion	CDS	107660889	107660984	.	-	.	transcript_id "Isoform359516_11"; gene_id "Isoform359516_11.gene"; gene_name "Isoform359516_11";
chr9	Mandalorion	exon	107664451	107664597	.	-	.	transcript_id "Isoform359516_11"; gene_id "Isoform359516_11.gene"; gene_name "Isoform359516_11";
chr9	Mandalorion	CDS	107664451	107664597	.	-	.	transcript_id "Isoform359516_11"; gene_id "Isoform359516_11.gene"; gene_name "Isoform359516_11";
chr9	Mandalorion	exon	107664978	107665063	.	-	.	transcript_id "Isoform359516_11"; gene_id "Isoform359516_11.gene"; gene_name "Isoform359516_11";
chr9	Mandalorion	CDS	107664978	107665063	.	-	.	transcript_id "Isoform359516_11"; gene_id "Isoform359516_11.gene"; gene_name "Isoform359516_11";
chr9	Mandalorion	exon	107665307	107665388	.	-	.	transcript_id "Isoform359516_11"; gene_id "Isoform359516_11.gene"; gene_name "Isoform359516_11";
chr9	Mandalorion	CDS	107665307	107665388	.	-	.	transcript_id "Isoform359516_11"; gene_id "Isoform359516_11.gene"; gene_name "Isoform359516_11";
chr9	Mandalorion	exon	107665529	107665571	.	-	.	transcript_id "Isoform359516_11"; gene_id "Isoform359516_11.gene"; gene_name "Isoform359516_11";
chr9	Mandalorion	CDS	107665529	107665571	.	-	.	transcript_id "Isoform359516_11"; gene_id "Isoform359516_11.gene"; gene_name "Isoform359516_11";
chr9	Mandalorion	exon	107666807	107666904	.	-	.	transcript_id "Isoform359516_11"; gene_id "Isoform359516_11.gene"; gene_name "Isoform359516_11";
chr9	Mandalorion	CDS	107666807	107666904	.	-	.	transcript_id "Isoform359516_11"; gene_id "Isoform359516_11.gene"; gene_name "Isoform359516_11";
chr9	Mandalorion	exon	107668204	107668364	.	-	.	transcript_id "Isoform359516_11"; gene_id "Isoform359516_11.gene"; gene_name "Isoform359516_11";
chr9	Mandalorion	CDS	107668204	107668364	.	-	.	transcript_id "Isoform359516_11"; gene_id "Isoform359516_11.gene"; gene_name "Isoform359516_11";
chr9	Mandalorion	exon	107668951	107669217	.	-	.	transcript_id "Isoform359516_11"; gene_id "Isoform359516_11.gene"; gene_name "Isoform359516_11";
chr9	Mandalorion	CDS	107668951	107669217	.	-	.	transcript_id "Isoform359516_11"; gene_id "Isoform359516_11.gene"; gene_name "Isoform359516_11";
chr9	Mandalorion	exon	107673676	107673736	.	-	.	transcript_id "Isoform359516_11"; gene_id "Isoform359516_11.gene"; gene_name "Isoform359516_11";
chr9	Mandalorion	CDS	107673676	107673736	.	-	.	transcript_id "Isoform359516_11"; gene_id "Isoform359516_11.gene"; gene_name "Isoform359516_11";
chr9	Mandalorion	exon	107677898	107677972	.	-	.	transcript_id "Isoform359516_11"; gene_id "Isoform359516_11.gene"; gene_name "Isoform359516_11";
chr9	Mandalorion	start_codon	107677961	107677963	.	-	.	transcript_id "Isoform359516_11"; gene_id "Isoform359516_11.gene"; gene_name "Isoform359516_11";
chr9	Mandalorion	CDS	107677898	107677963	.	-	.	transcript_id "Isoform359516_11"; gene_id "Isoform359516_11.gene"; gene_name "Isoform359516_11";
chr9	Mandalorion	exon	107737548	107737658	.	-	.	transcript_id "Isoform359516_11"; gene_id "Isoform359516_11.gene"; gene_name "Isoform359516_11";
chr9	Mandalorion	exon	107749848	107750031	.	-	.	transcript_id "Isoform359516_11"; gene_id "Isoform359516_11.gene"; gene_name "Isoform359516_11";
chr9	Mandalorion	transcript	107650763	107749921	.	-	.	transcript_id "Isoform359518_6"; gene_id "Isoform359518_6.gene"; gene_name "Isoform359518_6";
chr9	Mandalorion	exon	107650763	107651006	.	-	.	transcript_id "Isoform359518_6"; gene_id "Isoform359518_6.gene"; gene_name "Isoform359518_6";
chr9	Mandalorion	CDS	107650884	107651006	.	-	.	transcript_id "Isoform359518_6"; gene_id "Isoform359518_6.gene"; gene_name "Isoform359518_6";
chr9	Mandalorion	stop_codon	107650881	107650883	.	-	.	transcript_id "Isoform359518_6"; gene_id "Isoform359518_6.gene"; gene_name "Isoform359518_6";
chr9	Mandalorion	exon	107651791	107651920	.	-	.	transcript_id "Isoform359518_6"; gene_id "Isoform359518_6.gene"; gene_name "Isoform359518_6";
chr9	Mandalorion	CDS	107651791	107651920	.	-	.	transcript_id "Isoform359518_6"; gene_id "Isoform359518_6.gene"; gene_name "Isoform359518_6";
chr9	Mandalorion	exon	107655129	107655226	.	-	.	transcript_id "Isoform359518_6"; gene_id "Isoform359518_6.gene"; gene_name "Isoform359518_6";
chr9	Mandalorion	CDS	107655129	107655226	.	-	.	transcript_id "Isoform359518_6"; gene_id "Isoform359518_6.gene"; gene_name "Isoform359518_6";
chr9	Mandalorion	exon	107656773	107656847	.	-	.	transcript_id "Isoform359518_6"; gene_id "Isoform359518_6.gene"; gene_name "Isoform359518_6";
chr9	Mandalorion	CDS	107656773	107656847	.	-	.	transcript_id "Isoform359518_6"; gene_id "Isoform359518_6.gene"; gene_name "Isoform359518_6";
chr9	Mandalorion	exon	107659809	107660063	.	-	.	transcript_id "Isoform359518_6"; gene_id "Isoform359518_6.gene"; gene_name "Isoform359518_6";
chr9	Mandalorion	CDS	107659809	107660063	.	-	.	transcript_id "Isoform359518_6"; gene_id "Isoform359518_6.gene"; gene_name "Isoform359518_6";
chr9	Mandalorion	exon	107660889	107660984	.	-	.	transcript_id "Isoform359518_6"; gene_id "Isoform359518_6.gene"; gene_name "Isoform359518_6";
chr9	Mandalorion	CDS	107660889	107660984	.	-	.	transcript_id "Isoform359518_6"; gene_id "Isoform359518_6.gene"; gene_name "Isoform359518_6";
chr9	Mandalorion	exon	107664451	107665063	.	-	.	transcript_id "Isoform359518_6"; gene_id "Isoform359518_6.gene"; gene_name "Isoform359518_6";
chr9	Mandalorion	start_codon	107664457	107664459	.	-	.	transcript_id "Isoform359518_6"; gene_id "Isoform359518_6.gene"; gene_name "Isoform359518_6";
chr9	Mandalorion	CDS	107664451	107664459	.	-	.	transcript_id "Isoform359518_6"; gene_id "Isoform359518_6.gene"; gene_name "Isoform359518_6";
chr9	Mandalorion	exon	107665307	107665388	.	-	.	transcript_id "Isoform359518_6"; gene_id "Isoform359518_6.gene"; gene_name "Isoform359518_6";
chr9	Mandalorion	exon	107665529	107665571	.	-	.	transcript_id "Isoform359518_6"; gene_id "Isoform359518_6.gene"; gene_name "Isoform359518_6";
chr9	Mandalorion	exon	107666807	107666904	.	-	.	transcript_id "Isoform359518_6"; gene_id "Isoform359518_6.gene"; gene_name "Isoform359518_6";
chr9	Mandalorion	exon	107668204	107668364	.	-	.	transcript_id "Isoform359518_6"; gene_id "Isoform359518_6.gene"; gene_name "Isoform359518_6";
chr9	Mandalorion	exon	107668951	107669217	.	-	.	transcript_id "Isoform359518_6"; gene_id "Isoform359518_6.gene"; gene_name "Isoform359518_6";
chr9	Mandalorion	exon	107673676	107673736	.	-	.	transcript_id "Isoform359518_6"; gene_id "Isoform359518_6.gene"; gene_name "Isoform359518_6";
chr9	Mandalorion	exon	107677898	107677972	.	-	.	transcript_id "Isoform359518_6"; gene_id "Isoform359518_6.gene"; gene_name "Isoform359518_6";
chr9	Mandalorion	exon	107737548	107737658	.	-	.	transcript_id "Isoform359518_6"; gene_id "Isoform359518_6.gene"; gene_name "Isoform359518_6";
chr9	Mandalorion	exon	107749848	107749921	.	-	.	transcript_id "Isoform359518_6"; gene_id "Isoform359518_6.gene"; gene_name "Isoform359518_6";
chr9	Mandalorion	transcript	107748112	107749912	.	-	.	transcript_id "Isoform359522_5"; gene_id "Isoform359522_5.gene"; gene_name "Isoform359522_5";
chr9	Mandalorion	exon	107748112	107749912	.	-	.	transcript_id "Isoform359522_5"; gene_id "Isoform359522_5.gene"; gene_name "Isoform359522_5";
chr9	Mandalorion	transcript	107765326	107780327	.	+	.	transcript_id "Isoform359531_726"; gene_id "Isoform359531_726.gene"; gene_name "Isoform359531_726";
chr9	Mandalorion	exon	107765326	107765601	.	+	.	transcript_id "Isoform359531_726"; gene_id "Isoform359531_726.gene"; gene_name "Isoform359531_726";
chr9	Mandalorion	exon	107775871	107776010	.	+	.	transcript_id "Isoform359531_726"; gene_id "Isoform359531_726.gene"; gene_name "Isoform359531_726";
chr9	Mandalorion	start_codon	107775884	107775886	.	+	.	transcript_id "Isoform359531_726"; gene_id "Isoform359531_726.gene"; gene_name "Isoform359531_726";
chr9	Mandalorion	CDS	107775884	107776010	.	+	.	transcript_id "Isoform359531_726"; gene_id "Isoform359531_726.gene"; gene_name "Isoform359531_726";
chr9	Mandalorion	exon	107777226	107777714	.	+	.	transcript_id "Isoform359531_726"; gene_id "Isoform359531_726.gene"; gene_name "Isoform359531_726";
chr9	Mandalorion	CDS	107777226	107777714	.	+	.	transcript_id "Isoform359531_726"; gene_id "Isoform359531_726.gene"; gene_name "Isoform359531_726";
chr9	Mandalorion	exon	107778394	107779159	.	+	.	transcript_id "Isoform359531_726"; gene_id "Isoform359531_726.gene"; gene_name "Isoform359531_726";
chr9	Mandalorion	CDS	107778394	107779159	.	+	.	transcript_id "Isoform359531_726"; gene_id "Isoform359531_726.gene"; gene_name "Isoform359531_726";
chr9	Mandalorion	exon	107779815	107779962	.	+	.	transcript_id "Isoform359531_726"; gene_id "Isoform359531_726.gene"; gene_name "Isoform359531_726";
chr9	Mandalorion	CDS	107779815	107779962	.	+	.	transcript_id "Isoform359531_726"; gene_id "Isoform359531_726.gene"; gene_name "Isoform359531_726";
chr9	Mandalorion	exon	107780061	107780327	.	+	.	transcript_id "Isoform359531_726"; gene_id "Isoform359531_726.gene"; gene_name "Isoform359531_726";
chr9	Mandalorion	CDS	107780061	107780198	.	+	.	transcript_id "Isoform359531_726"; gene_id "Isoform359531_726.gene"; gene_name "Isoform359531_726";
chr9	Mandalorion	stop_codon	107780199	107780201	.	+	.	transcript_id "Isoform359531_726"; gene_id "Isoform359531_726.gene"; gene_name "Isoform359531_726";
chr9	Mandalorion	transcript	107765381	107780327	.	+	.	transcript_id "Isoform359532_821"; gene_id "Isoform359532_821.gene"; gene_name "Isoform359532_821";
chr9	Mandalorion	exon	107765381	107765601	.	+	.	transcript_id "Isoform359532_821"; gene_id "Isoform359532_821.gene"; gene_name "Isoform359532_821";
chr9	Mandalorion	exon	107775871	107776010	.	+	.	transcript_id "Isoform359532_821"; gene_id "Isoform359532_821.gene"; gene_name "Isoform359532_821";
chr9	Mandalorion	start_codon	107775884	107775886	.	+	.	transcript_id "Isoform359532_821"; gene_id "Isoform359532_821.gene"; gene_name "Isoform359532_821";
chr9	Mandalorion	CDS	107775884	107776010	.	+	.	transcript_id "Isoform359532_821"; gene_id "Isoform359532_821.gene"; gene_name "Isoform359532_821";
chr9	Mandalorion	exon	107777226	107777714	.	+	.	transcript_id "Isoform359532_821"; gene_id "Isoform359532_821.gene"; gene_name "Isoform359532_821";
chr9	Mandalorion	CDS	107777226	107777714	.	+	.	transcript_id "Isoform359532_821"; gene_id "Isoform359532_821.gene"; gene_name "Isoform359532_821";
chr9	Mandalorion	exon	107778394	107779159	.	+	.	transcript_id "Isoform359532_821"; gene_id "Isoform359532_821.gene"; gene_name "Isoform359532_821";
chr9	Mandalorion	CDS	107778394	107779159	.	+	.	transcript_id "Isoform359532_821"; gene_id "Isoform359532_821.gene"; gene_name "Isoform359532_821";
chr9	Mandalorion	exon	107779815	107779962	.	+	.	transcript_id "Isoform359532_821"; gene_id "Isoform359532_821.gene"; gene_name "Isoform359532_821";
chr9	Mandalorion	CDS	107779815	107779962	.	+	.	transcript_id "Isoform359532_821"; gene_id "Isoform359532_821.gene"; gene_name "Isoform359532_821";
chr9	Mandalorion	exon	107780061	107780327	.	+	.	transcript_id "Isoform359532_821"; gene_id "Isoform359532_821.gene"; gene_name "Isoform359532_821";
chr9	Mandalorion	CDS	107780061	107780198	.	+	.	transcript_id "Isoform359532_821"; gene_id "Isoform359532_821.gene"; gene_name "Isoform359532_821";
chr9	Mandalorion	stop_codon	107780199	107780201	.	+	.	transcript_id "Isoform359532_821"; gene_id "Isoform359532_821.gene"; gene_name "Isoform359532_821";
chr9	Mandalorion	transcript	107765357	107780327	.	+	.	transcript_id "Isoform359536_36"; gene_id "Isoform359536_36.gene"; gene_name "Isoform359536_36";
chr9	Mandalorion	exon	107765357	107765601	.	+	.	transcript_id "Isoform359536_36"; gene_id "Isoform359536_36.gene"; gene_name "Isoform359536_36";
chr9	Mandalorion	exon	107774664	107774743	.	+	.	transcript_id "Isoform359536_36"; gene_id "Isoform359536_36.gene"; gene_name "Isoform359536_36";
chr9	Mandalorion	exon	107775871	107776010	.	+	.	transcript_id "Isoform359536_36"; gene_id "Isoform359536_36.gene"; gene_name "Isoform359536_36";
chr9	Mandalorion	start_codon	107775884	107775886	.	+	.	transcript_id "Isoform359536_36"; gene_id "Isoform359536_36.gene"; gene_name "Isoform359536_36";
chr9	Mandalorion	CDS	107775884	107776010	.	+	.	transcript_id "Isoform359536_36"; gene_id "Isoform359536_36.gene"; gene_name "Isoform359536_36";
chr9	Mandalorion	exon	107777226	107777714	.	+	.	transcript_id "Isoform359536_36"; gene_id "Isoform359536_36.gene"; gene_name "Isoform359536_36";
chr9	Mandalorion	CDS	107777226	107777714	.	+	.	transcript_id "Isoform359536_36"; gene_id "Isoform359536_36.gene"; gene_name "Isoform359536_36";
chr9	Mandalorion	exon	107778394	107779159	.	+	.	transcript_id "Isoform359536_36"; gene_id "Isoform359536_36.gene"; gene_name "Isoform359536_36";
chr9	Mandalorion	CDS	107778394	107779159	.	+	.	transcript_id "Isoform359536_36"; gene_id "Isoform359536_36.gene"; gene_name "Isoform359536_36";
chr9	Mandalorion	exon	107779815	107779962	.	+	.	transcript_id "Isoform359536_36"; gene_id "Isoform359536_36.gene"; gene_name "Isoform359536_36";
chr9	Mandalorion	CDS	107779815	107779962	.	+	.	transcript_id "Isoform359536_36"; gene_id "Isoform359536_36.gene"; gene_name "Isoform359536_36";
chr9	Mandalorion	exon	107780061	107780327	.	+	.	transcript_id "Isoform359536_36"; gene_id "Isoform359536_36.gene"; gene_name "Isoform359536_36";
chr9	Mandalorion	CDS	107780061	107780198	.	+	.	transcript_id "Isoform359536_36"; gene_id "Isoform359536_36.gene"; gene_name "Isoform359536_36";
chr9	Mandalorion	stop_codon	107780199	107780201	.	+	.	transcript_id "Isoform359536_36"; gene_id "Isoform359536_36.gene"; gene_name "Isoform359536_36";
chr9	Mandalorion	transcript	107765389	107780327	.	+	.	transcript_id "Isoform359537_61"; gene_id "Isoform359537_61.gene"; gene_name "Isoform359537_61";
chr9	Mandalorion	exon	107765389	107765601	.	+	.	transcript_id "Isoform359537_61"; gene_id "Isoform359537_61.gene"; gene_name "Isoform359537_61";
chr9	Mandalorion	exon	107774664	107774743	.	+	.	transcript_id "Isoform359537_61"; gene_id "Isoform359537_61.gene"; gene_name "Isoform359537_61";
chr9	Mandalorion	exon	107775871	107776010	.	+	.	transcript_id "Isoform359537_61"; gene_id "Isoform359537_61.gene"; gene_name "Isoform359537_61";
chr9	Mandalorion	start_codon	107775884	107775886	.	+	.	transcript_id "Isoform359537_61"; gene_id "Isoform359537_61.gene"; gene_name "Isoform359537_61";
chr9	Mandalorion	CDS	107775884	107776010	.	+	.	transcript_id "Isoform359537_61"; gene_id "Isoform359537_61.gene"; gene_name "Isoform359537_61";
chr9	Mandalorion	exon	107777226	107777714	.	+	.	transcript_id "Isoform359537_61"; gene_id "Isoform359537_61.gene"; gene_name "Isoform359537_61";
chr9	Mandalorion	CDS	107777226	107777714	.	+	.	transcript_id "Isoform359537_61"; gene_id "Isoform359537_61.gene"; gene_name "Isoform359537_61";
chr9	Mandalorion	exon	107778394	107779159	.	+	.	transcript_id "Isoform359537_61"; gene_id "Isoform359537_61.gene"; gene_name "Isoform359537_61";
chr9	Mandalorion	CDS	107778394	107779159	.	+	.	transcript_id "Isoform359537_61"; gene_id "Isoform359537_61.gene"; gene_name "Isoform359537_61";
chr9	Mandalorion	exon	107779815	107779962	.	+	.	transcript_id "Isoform359537_61"; gene_id "Isoform359537_61.gene"; gene_name "Isoform359537_61";
chr9	Mandalorion	CDS	107779815	107779962	.	+	.	transcript_id "Isoform359537_61"; gene_id "Isoform359537_61.gene"; gene_name "Isoform359537_61";
chr9	Mandalorion	exon	107780061	107780327	.	+	.	transcript_id "Isoform359537_61"; gene_id "Isoform359537_61.gene"; gene_name "Isoform359537_61";
chr9	Mandalorion	CDS	107780061	107780198	.	+	.	transcript_id "Isoform359537_61"; gene_id "Isoform359537_61.gene"; gene_name "Isoform359537_61";
chr9	Mandalorion	stop_codon	107780199	107780201	.	+	.	transcript_id "Isoform359537_61"; gene_id "Isoform359537_61.gene"; gene_name "Isoform359537_61";
chr9	Mandalorion	transcript	107765381	107780327	.	+	.	transcript_id "Isoform359543_23"; gene_id "Isoform359543_23.gene"; gene_name "Isoform359543_23";
chr9	Mandalorion	exon	107765381	107765601	.	+	.	transcript_id "Isoform359543_23"; gene_id "Isoform359543_23.gene"; gene_name "Isoform359543_23";
chr9	Mandalorion	exon	107775720	107776010	.	+	.	transcript_id "Isoform359543_23"; gene_id "Isoform359543_23.gene"; gene_name "Isoform359543_23";
chr9	Mandalorion	start_codon	107775884	107775886	.	+	.	transcript_id "Isoform359543_23"; gene_id "Isoform359543_23.gene"; gene_name "Isoform359543_23";
chr9	Mandalorion	CDS	107775884	107776010	.	+	.	transcript_id "Isoform359543_23"; gene_id "Isoform359543_23.gene"; gene_name "Isoform359543_23";
chr9	Mandalorion	exon	107777226	107777714	.	+	.	transcript_id "Isoform359543_23"; gene_id "Isoform359543_23.gene"; gene_name "Isoform359543_23";
chr9	Mandalorion	CDS	107777226	107777714	.	+	.	transcript_id "Isoform359543_23"; gene_id "Isoform359543_23.gene"; gene_name "Isoform359543_23";
chr9	Mandalorion	exon	107778394	107779159	.	+	.	transcript_id "Isoform359543_23"; gene_id "Isoform359543_23.gene"; gene_name "Isoform359543_23";
chr9	Mandalorion	CDS	107778394	107779159	.	+	.	transcript_id "Isoform359543_23"; gene_id "Isoform359543_23.gene"; gene_name "Isoform359543_23";
chr9	Mandalorion	exon	107779815	107779962	.	+	.	transcript_id "Isoform359543_23"; gene_id "Isoform359543_23.gene"; gene_name "Isoform359543_23";
chr9	Mandalorion	CDS	107779815	107779962	.	+	.	transcript_id "Isoform359543_23"; gene_id "Isoform359543_23.gene"; gene_name "Isoform359543_23";
chr9	Mandalorion	exon	107780061	107780327	.	+	.	transcript_id "Isoform359543_23"; gene_id "Isoform359543_23.gene"; gene_name "Isoform359543_23";
chr9	Mandalorion	CDS	107780061	107780198	.	+	.	transcript_id "Isoform359543_23"; gene_id "Isoform359543_23.gene"; gene_name "Isoform359543_23";
chr9	Mandalorion	stop_codon	107780199	107780201	.	+	.	transcript_id "Isoform359543_23"; gene_id "Isoform359543_23.gene"; gene_name "Isoform359543_23";
chr9	Mandalorion	transcript	107765328	107766648	.	+	.	transcript_id "Isoform359547_49"; gene_id "Isoform359547_49.gene"; gene_name "Isoform359547_49";
chr9	Mandalorion	exon	107765328	107766648	.	+	.	transcript_id "Isoform359547_49"; gene_id "Isoform359547_49.gene"; gene_name "Isoform359547_49";
chr9	Mandalorion	transcript	107828155	107848729	.	+	.	transcript_id "Isoform359549_17"; gene_id "Isoform359549_17.gene"; gene_name "Isoform359549_17";
chr9	Mandalorion	exon	107828155	107828371	.	+	.	transcript_id "Isoform359549_17"; gene_id "Isoform359549_17.gene"; gene_name "Isoform359549_17";
chr9	Mandalorion	start_codon	107828274	107828276	.	+	.	transcript_id "Isoform359549_17"; gene_id "Isoform359549_17.gene"; gene_name "Isoform359549_17";
chr9	Mandalorion	CDS	107828274	107828371	.	+	.	transcript_id "Isoform359549_17"; gene_id "Isoform359549_17.gene"; gene_name "Isoform359549_17";
chr9	Mandalorion	exon	107833064	107833121	.	+	.	transcript_id "Isoform359549_17"; gene_id "Isoform359549_17.gene"; gene_name "Isoform359549_17";
chr9	Mandalorion	CDS	107833064	107833121	.	+	.	transcript_id "Isoform359549_17"; gene_id "Isoform359549_17.gene"; gene_name "Isoform359549_17";
chr9	Mandalorion	exon	107833545	107833628	.	+	.	transcript_id "Isoform359549_17"; gene_id "Isoform359549_17.gene"; gene_name "Isoform359549_17";
chr9	Mandalorion	CDS	107833545	107833628	.	+	.	transcript_id "Isoform359549_17"; gene_id "Isoform359549_17.gene"; gene_name "Isoform359549_17";
chr9	Mandalorion	exon	107836015	107836054	.	+	.	transcript_id "Isoform359549_17"; gene_id "Isoform359549_17.gene"; gene_name "Isoform359549_17";
chr9	Mandalorion	CDS	107836015	107836054	.	+	.	transcript_id "Isoform359549_17"; gene_id "Isoform359549_17.gene"; gene_name "Isoform359549_17";
chr9	Mandalorion	exon	107836638	107836765	.	+	.	transcript_id "Isoform359549_17"; gene_id "Isoform359549_17.gene"; gene_name "Isoform359549_17";
chr9	Mandalorion	CDS	107836638	107836765	.	+	.	transcript_id "Isoform359549_17"; gene_id "Isoform359549_17.gene"; gene_name "Isoform359549_17";
chr9	Mandalorion	exon	107838177	107838271	.	+	.	transcript_id "Isoform359549_17"; gene_id "Isoform359549_17.gene"; gene_name "Isoform359549_17";
chr9	Mandalorion	CDS	107838177	107838271	.	+	.	transcript_id "Isoform359549_17"; gene_id "Isoform359549_17.gene"; gene_name "Isoform359549_17";
chr9	Mandalorion	exon	107838741	107838854	.	+	.	transcript_id "Isoform359549_17"; gene_id "Isoform359549_17.gene"; gene_name "Isoform359549_17";
chr9	Mandalorion	CDS	107838741	107838854	.	+	.	transcript_id "Isoform359549_17"; gene_id "Isoform359549_17.gene"; gene_name "Isoform359549_17";
chr9	Mandalorion	exon	107839453	107839540	.	+	.	transcript_id "Isoform359549_17"; gene_id "Isoform359549_17.gene"; gene_name "Isoform359549_17";
chr9	Mandalorion	CDS	107839453	107839540	.	+	.	transcript_id "Isoform359549_17"; gene_id "Isoform359549_17.gene"; gene_name "Isoform359549_17";
chr9	Mandalorion	exon	107840030	107840119	.	+	.	transcript_id "Isoform359549_17"; gene_id "Isoform359549_17.gene"; gene_name "Isoform359549_17";
chr9	Mandalorion	CDS	107840030	107840119	.	+	.	transcript_id "Isoform359549_17"; gene_id "Isoform359549_17.gene"; gene_name "Isoform359549_17";
chr9	Mandalorion	exon	107840528	107840616	.	+	.	transcript_id "Isoform359549_17"; gene_id "Isoform359549_17.gene"; gene_name "Isoform359549_17";
chr9	Mandalorion	CDS	107840528	107840616	.	+	.	transcript_id "Isoform359549_17"; gene_id "Isoform359549_17.gene"; gene_name "Isoform359549_17";
chr9	Mandalorion	exon	107845793	107845948	.	+	.	transcript_id "Isoform359549_17"; gene_id "Isoform359549_17.gene"; gene_name "Isoform359549_17";
chr9	Mandalorion	CDS	107845793	107845948	.	+	.	transcript_id "Isoform359549_17"; gene_id "Isoform359549_17.gene"; gene_name "Isoform359549_17";
chr9	Mandalorion	exon	107847203	107847251	.	+	.	transcript_id "Isoform359549_17"; gene_id "Isoform359549_17.gene"; gene_name "Isoform359549_17";
chr9	Mandalorion	CDS	107847203	107847251	.	+	.	transcript_id "Isoform359549_17"; gene_id "Isoform359549_17.gene"; gene_name "Isoform359549_17";
chr9	Mandalorion	exon	107847668	107847817	.	+	.	transcript_id "Isoform359549_17"; gene_id "Isoform359549_17.gene"; gene_name "Isoform359549_17";
chr9	Mandalorion	CDS	107847668	107847817	.	+	.	transcript_id "Isoform359549_17"; gene_id "Isoform359549_17.gene"; gene_name "Isoform359549_17";
chr9	Mandalorion	exon	107847907	107847957	.	+	.	transcript_id "Isoform359549_17"; gene_id "Isoform359549_17.gene"; gene_name "Isoform359549_17";
chr9	Mandalorion	CDS	107847907	107847957	.	+	.	transcript_id "Isoform359549_17"; gene_id "Isoform359549_17.gene"; gene_name "Isoform359549_17";
chr9	Mandalorion	exon	107848173	107848729	.	+	.	transcript_id "Isoform359549_17"; gene_id "Isoform359549_17.gene"; gene_name "Isoform359549_17";
chr9	Mandalorion	CDS	107848173	107848292	.	+	.	transcript_id "Isoform359549_17"; gene_id "Isoform359549_17.gene"; gene_name "Isoform359549_17";
chr9	Mandalorion	stop_codon	107848293	107848295	.	+	.	transcript_id "Isoform359549_17"; gene_id "Isoform359549_17.gene"; gene_name "Isoform359549_17";
chr9	Mandalorion	transcript	107828158	107849470	.	+	.	transcript_id "Isoform359550_5"; gene_id "Isoform359550_5.gene"; gene_name "Isoform359550_5";
chr9	Mandalorion	exon	107828158	107828371	.	+	.	transcript_id "Isoform359550_5"; gene_id "Isoform359550_5.gene"; gene_name "Isoform359550_5";
chr9	Mandalorion	start_codon	107828274	107828276	.	+	.	transcript_id "Isoform359550_5"; gene_id "Isoform359550_5.gene"; gene_name "Isoform359550_5";
chr9	Mandalorion	CDS	107828274	107828371	.	+	.	transcript_id "Isoform359550_5"; gene_id "Isoform359550_5.gene"; gene_name "Isoform359550_5";
chr9	Mandalorion	exon	107833064	107833121	.	+	.	transcript_id "Isoform359550_5"; gene_id "Isoform359550_5.gene"; gene_name "Isoform359550_5";
chr9	Mandalorion	CDS	107833064	107833121	.	+	.	transcript_id "Isoform359550_5"; gene_id "Isoform359550_5.gene"; gene_name "Isoform359550_5";
chr9	Mandalorion	exon	107833545	107833628	.	+	.	transcript_id "Isoform359550_5"; gene_id "Isoform359550_5.gene"; gene_name "Isoform359550_5";
chr9	Mandalorion	CDS	107833545	107833628	.	+	.	transcript_id "Isoform359550_5"; gene_id "Isoform359550_5.gene"; gene_name "Isoform359550_5";
chr9	Mandalorion	exon	107836015	107836054	.	+	.	transcript_id "Isoform359550_5"; gene_id "Isoform359550_5.gene"; gene_name "Isoform359550_5";
chr9	Mandalorion	CDS	107836015	107836054	.	+	.	transcript_id "Isoform359550_5"; gene_id "Isoform359550_5.gene"; gene_name "Isoform359550_5";
chr9	Mandalorion	exon	107836638	107836765	.	+	.	transcript_id "Isoform359550_5"; gene_id "Isoform359550_5.gene"; gene_name "Isoform359550_5";
chr9	Mandalorion	CDS	107836638	107836765	.	+	.	transcript_id "Isoform359550_5"; gene_id "Isoform359550_5.gene"; gene_name "Isoform359550_5";
chr9	Mandalorion	exon	107838177	107838271	.	+	.	transcript_id "Isoform359550_5"; gene_id "Isoform359550_5.gene"; gene_name "Isoform359550_5";
chr9	Mandalorion	CDS	107838177	107838271	.	+	.	transcript_id "Isoform359550_5"; gene_id "Isoform359550_5.gene"; gene_name "Isoform359550_5";
chr9	Mandalorion	exon	107838741	107838854	.	+	.	transcript_id "Isoform359550_5"; gene_id "Isoform359550_5.gene"; gene_name "Isoform359550_5";
chr9	Mandalorion	CDS	107838741	107838854	.	+	.	transcript_id "Isoform359550_5"; gene_id "Isoform359550_5.gene"; gene_name "Isoform359550_5";
chr9	Mandalorion	exon	107839453	107839540	.	+	.	transcript_id "Isoform359550_5"; gene_id "Isoform359550_5.gene"; gene_name "Isoform359550_5";
chr9	Mandalorion	CDS	107839453	107839540	.	+	.	transcript_id "Isoform359550_5"; gene_id "Isoform359550_5.gene"; gene_name "Isoform359550_5";
chr9	Mandalorion	exon	107840030	107840119	.	+	.	transcript_id "Isoform359550_5"; gene_id "Isoform359550_5.gene"; gene_name "Isoform359550_5";
chr9	Mandalorion	CDS	107840030	107840119	.	+	.	transcript_id "Isoform359550_5"; gene_id "Isoform359550_5.gene"; gene_name "Isoform359550_5";
chr9	Mandalorion	exon	107840528	107840616	.	+	.	transcript_id "Isoform359550_5"; gene_id "Isoform359550_5.gene"; gene_name "Isoform359550_5";
chr9	Mandalorion	CDS	107840528	107840616	.	+	.	transcript_id "Isoform359550_5"; gene_id "Isoform359550_5.gene"; gene_name "Isoform359550_5";
chr9	Mandalorion	exon	107845793	107845948	.	+	.	transcript_id "Isoform359550_5"; gene_id "Isoform359550_5.gene"; gene_name "Isoform359550_5";
chr9	Mandalorion	CDS	107845793	107845948	.	+	.	transcript_id "Isoform359550_5"; gene_id "Isoform359550_5.gene"; gene_name "Isoform359550_5";
chr9	Mandalorion	exon	107847203	107847251	.	+	.	transcript_id "Isoform359550_5"; gene_id "Isoform359550_5.gene"; gene_name "Isoform359550_5";
chr9	Mandalorion	CDS	107847203	107847251	.	+	.	transcript_id "Isoform359550_5"; gene_id "Isoform359550_5.gene"; gene_name "Isoform359550_5";
chr9	Mandalorion	exon	107847668	107847817	.	+	.	transcript_id "Isoform359550_5"; gene_id "Isoform359550_5.gene"; gene_name "Isoform359550_5";
chr9	Mandalorion	CDS	107847668	107847817	.	+	.	transcript_id "Isoform359550_5"; gene_id "Isoform359550_5.gene"; gene_name "Isoform359550_5";
chr9	Mandalorion	exon	107847907	107847957	.	+	.	transcript_id "Isoform359550_5"; gene_id "Isoform359550_5.gene"; gene_name "Isoform359550_5";
chr9	Mandalorion	CDS	107847907	107847957	.	+	.	transcript_id "Isoform359550_5"; gene_id "Isoform359550_5.gene"; gene_name "Isoform359550_5";
chr9	Mandalorion	exon	107848173	107849470	.	+	.	transcript_id "Isoform359550_5"; gene_id "Isoform359550_5.gene"; gene_name "Isoform359550_5";
chr9	Mandalorion	CDS	107848173	107848292	.	+	.	transcript_id "Isoform359550_5"; gene_id "Isoform359550_5.gene"; gene_name "Isoform359550_5";
chr9	Mandalorion	stop_codon	107848293	107848295	.	+	.	transcript_id "Isoform359550_5"; gene_id "Isoform359550_5.gene"; gene_name "Isoform359550_5";
chr9	Mandalorion	transcript	107852743	107861256	.	+	.	transcript_id "Isoform359553_7"; gene_id "Isoform359553_7.gene"; gene_name "Isoform359553_7";
chr9	Mandalorion	exon	107852743	107852912	.	+	.	transcript_id "Isoform359553_7"; gene_id "Isoform359553_7.gene"; gene_name "Isoform359553_7";
chr9	Mandalorion	start_codon	107852884	107852886	.	+	.	transcript_id "Isoform359553_7"; gene_id "Isoform359553_7.gene"; gene_name "Isoform359553_7";
chr9	Mandalorion	CDS	107852884	107852912	.	+	.	transcript_id "Isoform359553_7"; gene_id "Isoform359553_7.gene"; gene_name "Isoform359553_7";
chr9	Mandalorion	exon	107852996	107853164	.	+	.	transcript_id "Isoform359553_7"; gene_id "Isoform359553_7.gene"; gene_name "Isoform359553_7";
chr9	Mandalorion	CDS	107852996	107853164	.	+	.	transcript_id "Isoform359553_7"; gene_id "Isoform359553_7.gene"; gene_name "Isoform359553_7";
chr9	Mandalorion	exon	107853254	107853388	.	+	.	transcript_id "Isoform359553_7"; gene_id "Isoform359553_7.gene"; gene_name "Isoform359553_7";
chr9	Mandalorion	CDS	107853254	107853388	.	+	.	transcript_id "Isoform359553_7"; gene_id "Isoform359553_7.gene"; gene_name "Isoform359553_7";
chr9	Mandalorion	exon	107853505	107853611	.	+	.	transcript_id "Isoform359553_7"; gene_id "Isoform359553_7.gene"; gene_name "Isoform359553_7";
chr9	Mandalorion	CDS	107853505	107853611	.	+	.	transcript_id "Isoform359553_7"; gene_id "Isoform359553_7.gene"; gene_name "Isoform359553_7";
chr9	Mandalorion	exon	107853909	107853999	.	+	.	transcript_id "Isoform359553_7"; gene_id "Isoform359553_7.gene"; gene_name "Isoform359553_7";
chr9	Mandalorion	CDS	107853909	107853999	.	+	.	transcript_id "Isoform359553_7"; gene_id "Isoform359553_7.gene"; gene_name "Isoform359553_7";
chr9	Mandalorion	exon	107854103	107854238	.	+	.	transcript_id "Isoform359553_7"; gene_id "Isoform359553_7.gene"; gene_name "Isoform359553_7";
chr9	Mandalorion	CDS	107854103	107854238	.	+	.	transcript_id "Isoform359553_7"; gene_id "Isoform359553_7.gene"; gene_name "Isoform359553_7";
chr9	Mandalorion	exon	107854330	107854427	.	+	.	transcript_id "Isoform359553_7"; gene_id "Isoform359553_7.gene"; gene_name "Isoform359553_7";
chr9	Mandalorion	CDS	107854330	107854427	.	+	.	transcript_id "Isoform359553_7"; gene_id "Isoform359553_7.gene"; gene_name "Isoform359553_7";
chr9	Mandalorion	exon	107854528	107854674	.	+	.	transcript_id "Isoform359553_7"; gene_id "Isoform359553_7.gene"; gene_name "Isoform359553_7";
chr9	Mandalorion	CDS	107854528	107854674	.	+	.	transcript_id "Isoform359553_7"; gene_id "Isoform359553_7.gene"; gene_name "Isoform359553_7";
chr9	Mandalorion	exon	107855051	107855221	.	+	.	transcript_id "Isoform359553_7"; gene_id "Isoform359553_7.gene"; gene_name "Isoform359553_7";
chr9	Mandalorion	CDS	107855051	107855221	.	+	.	transcript_id "Isoform359553_7"; gene_id "Isoform359553_7.gene"; gene_name "Isoform359553_7";
chr9	Mandalorion	exon	107855408	107855515	.	+	.	transcript_id "Isoform359553_7"; gene_id "Isoform359553_7.gene"; gene_name "Isoform359553_7";
chr9	Mandalorion	CDS	107855408	107855515	.	+	.	transcript_id "Isoform359553_7"; gene_id "Isoform359553_7.gene"; gene_name "Isoform359553_7";
chr9	Mandalorion	exon	107855664	107855744	.	+	.	transcript_id "Isoform359553_7"; gene_id "Isoform359553_7.gene"; gene_name "Isoform359553_7";
chr9	Mandalorion	CDS	107855664	107855744	.	+	.	transcript_id "Isoform359553_7"; gene_id "Isoform359553_7.gene"; gene_name "Isoform359553_7";
chr9	Mandalorion	exon	107855825	107855980	.	+	.	transcript_id "Isoform359553_7"; gene_id "Isoform359553_7.gene"; gene_name "Isoform359553_7";
chr9	Mandalorion	CDS	107855825	107855980	.	+	.	transcript_id "Isoform359553_7"; gene_id "Isoform359553_7.gene"; gene_name "Isoform359553_7";
chr9	Mandalorion	exon	107856055	107856220	.	+	.	transcript_id "Isoform359553_7"; gene_id "Isoform359553_7.gene"; gene_name "Isoform359553_7";
chr9	Mandalorion	CDS	107856055	107856220	.	+	.	transcript_id "Isoform359553_7"; gene_id "Isoform359553_7.gene"; gene_name "Isoform359553_7";
chr9	Mandalorion	exon	107856299	107856504	.	+	.	transcript_id "Isoform359553_7"; gene_id "Isoform359553_7.gene"; gene_name "Isoform359553_7";
chr9	Mandalorion	CDS	107856299	107856504	.	+	.	transcript_id "Isoform359553_7"; gene_id "Isoform359553_7.gene"; gene_name "Isoform359553_7";
chr9	Mandalorion	exon	107856593	107856657	.	+	.	transcript_id "Isoform359553_7"; gene_id "Isoform359553_7.gene"; gene_name "Isoform359553_7";
chr9	Mandalorion	CDS	107856593	107856657	.	+	.	transcript_id "Isoform359553_7"; gene_id "Isoform359553_7.gene"; gene_name "Isoform359553_7";
chr9	Mandalorion	exon	107856743	107856890	.	+	.	transcript_id "Isoform359553_7"; gene_id "Isoform359553_7.gene"; gene_name "Isoform359553_7";
chr9	Mandalorion	CDS	107856743	107856890	.	+	.	transcript_id "Isoform359553_7"; gene_id "Isoform359553_7.gene"; gene_name "Isoform359553_7";
chr9	Mandalorion	exon	107856962	107857036	.	+	.	transcript_id "Isoform359553_7"; gene_id "Isoform359553_7.gene"; gene_name "Isoform359553_7";
chr9	Mandalorion	CDS	107856962	107857036	.	+	.	transcript_id "Isoform359553_7"; gene_id "Isoform359553_7.gene"; gene_name "Isoform359553_7";
chr9	Mandalorion	exon	107857228	107857381	.	+	.	transcript_id "Isoform359553_7"; gene_id "Isoform359553_7.gene"; gene_name "Isoform359553_7";
chr9	Mandalorion	CDS	107857228	107857381	.	+	.	transcript_id "Isoform359553_7"; gene_id "Isoform359553_7.gene"; gene_name "Isoform359553_7";
chr9	Mandalorion	exon	107858076	107858158	.	+	.	transcript_id "Isoform359553_7"; gene_id "Isoform359553_7.gene"; gene_name "Isoform359553_7";
chr9	Mandalorion	CDS	107858076	107858158	.	+	.	transcript_id "Isoform359553_7"; gene_id "Isoform359553_7.gene"; gene_name "Isoform359553_7";
chr9	Mandalorion	exon	107858403	107858495	.	+	.	transcript_id "Isoform359553_7"; gene_id "Isoform359553_7.gene"; gene_name "Isoform359553_7";
chr9	Mandalorion	CDS	107858403	107858495	.	+	.	transcript_id "Isoform359553_7"; gene_id "Isoform359553_7.gene"; gene_name "Isoform359553_7";
chr9	Mandalorion	exon	107858589	107858780	.	+	.	transcript_id "Isoform359553_7"; gene_id "Isoform359553_7.gene"; gene_name "Isoform359553_7";
chr9	Mandalorion	CDS	107858589	107858780	.	+	.	transcript_id "Isoform359553_7"; gene_id "Isoform359553_7.gene"; gene_name "Isoform359553_7";
chr9	Mandalorion	exon	107860296	107860388	.	+	.	transcript_id "Isoform359553_7"; gene_id "Isoform359553_7.gene"; gene_name "Isoform359553_7";
chr9	Mandalorion	CDS	107860296	107860388	.	+	.	transcript_id "Isoform359553_7"; gene_id "Isoform359553_7.gene"; gene_name "Isoform359553_7";
chr9	Mandalorion	exon	107860462	107861256	.	+	.	transcript_id "Isoform359553_7"; gene_id "Isoform359553_7.gene"; gene_name "Isoform359553_7";
chr9	Mandalorion	CDS	107860462	107860563	.	+	.	transcript_id "Isoform359553_7"; gene_id "Isoform359553_7.gene"; gene_name "Isoform359553_7";
chr9	Mandalorion	stop_codon	107860564	107860566	.	+	.	transcript_id "Isoform359553_7"; gene_id "Isoform359553_7.gene"; gene_name "Isoform359553_7";
chr9	Mandalorion	transcript	107852763	107861251	.	+	.	transcript_id "Isoform359556_279"; gene_id "Isoform359556_279.gene"; gene_name "Isoform359556_279";
chr9	Mandalorion	exon	107852763	107852912	.	+	.	transcript_id "Isoform359556_279"; gene_id "Isoform359556_279.gene"; gene_name "Isoform359556_279";
chr9	Mandalorion	start_codon	107852884	107852886	.	+	.	transcript_id "Isoform359556_279"; gene_id "Isoform359556_279.gene"; gene_name "Isoform359556_279";
chr9	Mandalorion	CDS	107852884	107852912	.	+	.	transcript_id "Isoform359556_279"; gene_id "Isoform359556_279.gene"; gene_name "Isoform359556_279";
chr9	Mandalorion	exon	107852996	107853164	.	+	.	transcript_id "Isoform359556_279"; gene_id "Isoform359556_279.gene"; gene_name "Isoform359556_279";
chr9	Mandalorion	CDS	107852996	107853164	.	+	.	transcript_id "Isoform359556_279"; gene_id "Isoform359556_279.gene"; gene_name "Isoform359556_279";
chr9	Mandalorion	exon	107853254	107853388	.	+	.	transcript_id "Isoform359556_279"; gene_id "Isoform359556_279.gene"; gene_name "Isoform359556_279";
chr9	Mandalorion	CDS	107853254	107853388	.	+	.	transcript_id "Isoform359556_279"; gene_id "Isoform359556_279.gene"; gene_name "Isoform359556_279";
chr9	Mandalorion	exon	107853505	107853611	.	+	.	transcript_id "Isoform359556_279"; gene_id "Isoform359556_279.gene"; gene_name "Isoform359556_279";
chr9	Mandalorion	CDS	107853505	107853611	.	+	.	transcript_id "Isoform359556_279"; gene_id "Isoform359556_279.gene"; gene_name "Isoform359556_279";
chr9	Mandalorion	exon	107853909	107853999	.	+	.	transcript_id "Isoform359556_279"; gene_id "Isoform359556_279.gene"; gene_name "Isoform359556_279";
chr9	Mandalorion	CDS	107853909	107853999	.	+	.	transcript_id "Isoform359556_279"; gene_id "Isoform359556_279.gene"; gene_name "Isoform359556_279";
chr9	Mandalorion	exon	107854103	107854238	.	+	.	transcript_id "Isoform359556_279"; gene_id "Isoform359556_279.gene"; gene_name "Isoform359556_279";
chr9	Mandalorion	CDS	107854103	107854238	.	+	.	transcript_id "Isoform359556_279"; gene_id "Isoform359556_279.gene"; gene_name "Isoform359556_279";
chr9	Mandalorion	exon	107854330	107854427	.	+	.	transcript_id "Isoform359556_279"; gene_id "Isoform359556_279.gene"; gene_name "Isoform359556_279";
chr9	Mandalorion	CDS	107854330	107854427	.	+	.	transcript_id "Isoform359556_279"; gene_id "Isoform359556_279.gene"; gene_name "Isoform359556_279";
chr9	Mandalorion	exon	107854528	107854674	.	+	.	transcript_id "Isoform359556_279"; gene_id "Isoform359556_279.gene"; gene_name "Isoform359556_279";
chr9	Mandalorion	CDS	107854528	107854674	.	+	.	transcript_id "Isoform359556_279"; gene_id "Isoform359556_279.gene"; gene_name "Isoform359556_279";
chr9	Mandalorion	exon	107855051	107855221	.	+	.	transcript_id "Isoform359556_279"; gene_id "Isoform359556_279.gene"; gene_name "Isoform359556_279";
chr9	Mandalorion	CDS	107855051	107855221	.	+	.	transcript_id "Isoform359556_279"; gene_id "Isoform359556_279.gene"; gene_name "Isoform359556_279";
chr9	Mandalorion	exon	107855408	107855515	.	+	.	transcript_id "Isoform359556_279"; gene_id "Isoform359556_279.gene"; gene_name "Isoform359556_279";
chr9	Mandalorion	CDS	107855408	107855515	.	+	.	transcript_id "Isoform359556_279"; gene_id "Isoform359556_279.gene"; gene_name "Isoform359556_279";
chr9	Mandalorion	exon	107855664	107855744	.	+	.	transcript_id "Isoform359556_279"; gene_id "Isoform359556_279.gene"; gene_name "Isoform359556_279";
chr9	Mandalorion	CDS	107855664	107855744	.	+	.	transcript_id "Isoform359556_279"; gene_id "Isoform359556_279.gene"; gene_name "Isoform359556_279";
chr9	Mandalorion	exon	107855825	107855980	.	+	.	transcript_id "Isoform359556_279"; gene_id "Isoform359556_279.gene"; gene_name "Isoform359556_279";
chr9	Mandalorion	CDS	107855825	107855980	.	+	.	transcript_id "Isoform359556_279"; gene_id "Isoform359556_279.gene"; gene_name "Isoform359556_279";
chr9	Mandalorion	exon	107856055	107856220	.	+	.	transcript_id "Isoform359556_279"; gene_id "Isoform359556_279.gene"; gene_name "Isoform359556_279";
chr9	Mandalorion	CDS	107856055	107856220	.	+	.	transcript_id "Isoform359556_279"; gene_id "Isoform359556_279.gene"; gene_name "Isoform359556_279";
chr9	Mandalorion	exon	107856299	107856504	.	+	.	transcript_id "Isoform359556_279"; gene_id "Isoform359556_279.gene"; gene_name "Isoform359556_279";
chr9	Mandalorion	CDS	107856299	107856504	.	+	.	transcript_id "Isoform359556_279"; gene_id "Isoform359556_279.gene"; gene_name "Isoform359556_279";
chr9	Mandalorion	exon	107856593	107856657	.	+	.	transcript_id "Isoform359556_279"; gene_id "Isoform359556_279.gene"; gene_name "Isoform359556_279";
chr9	Mandalorion	CDS	107856593	107856657	.	+	.	transcript_id "Isoform359556_279"; gene_id "Isoform359556_279.gene"; gene_name "Isoform359556_279";
chr9	Mandalorion	exon	107856743	107856890	.	+	.	transcript_id "Isoform359556_279"; gene_id "Isoform359556_279.gene"; gene_name "Isoform359556_279";
chr9	Mandalorion	CDS	107856743	107856890	.	+	.	transcript_id "Isoform359556_279"; gene_id "Isoform359556_279.gene"; gene_name "Isoform359556_279";
chr9	Mandalorion	exon	107856962	107857036	.	+	.	transcript_id "Isoform359556_279"; gene_id "Isoform359556_279.gene"; gene_name "Isoform359556_279";
chr9	Mandalorion	CDS	107856962	107857036	.	+	.	transcript_id "Isoform359556_279"; gene_id "Isoform359556_279.gene"; gene_name "Isoform359556_279";
chr9	Mandalorion	exon	107857228	107857381	.	+	.	transcript_id "Isoform359556_279"; gene_id "Isoform359556_279.gene"; gene_name "Isoform359556_279";
chr9	Mandalorion	CDS	107857228	107857381	.	+	.	transcript_id "Isoform359556_279"; gene_id "Isoform359556_279.gene"; gene_name "Isoform359556_279";
chr9	Mandalorion	exon	107858076	107858158	.	+	.	transcript_id "Isoform359556_279"; gene_id "Isoform359556_279.gene"; gene_name "Isoform359556_279";
chr9	Mandalorion	CDS	107858076	107858158	.	+	.	transcript_id "Isoform359556_279"; gene_id "Isoform359556_279.gene"; gene_name "Isoform359556_279";
chr9	Mandalorion	exon	107858403	107858495	.	+	.	transcript_id "Isoform359556_279"; gene_id "Isoform359556_279.gene"; gene_name "Isoform359556_279";
chr9	Mandalorion	CDS	107858403	107858495	.	+	.	transcript_id "Isoform359556_279"; gene_id "Isoform359556_279.gene"; gene_name "Isoform359556_279";
chr9	Mandalorion	exon	107858589	107858780	.	+	.	transcript_id "Isoform359556_279"; gene_id "Isoform359556_279.gene"; gene_name "Isoform359556_279";
chr9	Mandalorion	CDS	107858589	107858780	.	+	.	transcript_id "Isoform359556_279"; gene_id "Isoform359556_279.gene"; gene_name "Isoform359556_279";
chr9	Mandalorion	exon	107860296	107860388	.	+	.	transcript_id "Isoform359556_279"; gene_id "Isoform359556_279.gene"; gene_name "Isoform359556_279";
chr9	Mandalorion	CDS	107860296	107860388	.	+	.	transcript_id "Isoform359556_279"; gene_id "Isoform359556_279.gene"; gene_name "Isoform359556_279";
chr9	Mandalorion	exon	107860462	107860562	.	+	.	transcript_id "Isoform359556_279"; gene_id "Isoform359556_279.gene"; gene_name "Isoform359556_279";
chr9	Mandalorion	CDS	107860462	107860562	.	+	.	transcript_id "Isoform359556_279"; gene_id "Isoform359556_279.gene"; gene_name "Isoform359556_279";
chr9	Mandalorion	exon	107861016	107861251	.	+	.	transcript_id "Isoform359556_279"; gene_id "Isoform359556_279.gene"; gene_name "Isoform359556_279";
chr9	Mandalorion	CDS	107861016	107861142	.	+	.	transcript_id "Isoform359556_279"; gene_id "Isoform359556_279.gene"; gene_name "Isoform359556_279";
chr9	Mandalorion	stop_codon	107861143	107861145	.	+	.	transcript_id "Isoform359556_279"; gene_id "Isoform359556_279.gene"; gene_name "Isoform359556_279";
chr9	Mandalorion	transcript	107852763	107861256	.	+	.	transcript_id "Isoform359559_4"; gene_id "Isoform359559_4.gene"; gene_name "Isoform359559_4";
chr9	Mandalorion	exon	107852763	107852912	.	+	.	transcript_id "Isoform359559_4"; gene_id "Isoform359559_4.gene"; gene_name "Isoform359559_4";
chr9	Mandalorion	start_codon	107852884	107852886	.	+	.	transcript_id "Isoform359559_4"; gene_id "Isoform359559_4.gene"; gene_name "Isoform359559_4";
chr9	Mandalorion	CDS	107852884	107852912	.	+	.	transcript_id "Isoform359559_4"; gene_id "Isoform359559_4.gene"; gene_name "Isoform359559_4";
chr9	Mandalorion	exon	107852996	107853164	.	+	.	transcript_id "Isoform359559_4"; gene_id "Isoform359559_4.gene"; gene_name "Isoform359559_4";
chr9	Mandalorion	CDS	107852996	107853164	.	+	.	transcript_id "Isoform359559_4"; gene_id "Isoform359559_4.gene"; gene_name "Isoform359559_4";
chr9	Mandalorion	exon	107853254	107853388	.	+	.	transcript_id "Isoform359559_4"; gene_id "Isoform359559_4.gene"; gene_name "Isoform359559_4";
chr9	Mandalorion	CDS	107853254	107853388	.	+	.	transcript_id "Isoform359559_4"; gene_id "Isoform359559_4.gene"; gene_name "Isoform359559_4";
chr9	Mandalorion	exon	107853505	107853611	.	+	.	transcript_id "Isoform359559_4"; gene_id "Isoform359559_4.gene"; gene_name "Isoform359559_4";
chr9	Mandalorion	CDS	107853505	107853611	.	+	.	transcript_id "Isoform359559_4"; gene_id "Isoform359559_4.gene"; gene_name "Isoform359559_4";
chr9	Mandalorion	exon	107853909	107853999	.	+	.	transcript_id "Isoform359559_4"; gene_id "Isoform359559_4.gene"; gene_name "Isoform359559_4";
chr9	Mandalorion	CDS	107853909	107853999	.	+	.	transcript_id "Isoform359559_4"; gene_id "Isoform359559_4.gene"; gene_name "Isoform359559_4";
chr9	Mandalorion	exon	107854103	107854238	.	+	.	transcript_id "Isoform359559_4"; gene_id "Isoform359559_4.gene"; gene_name "Isoform359559_4";
chr9	Mandalorion	CDS	107854103	107854238	.	+	.	transcript_id "Isoform359559_4"; gene_id "Isoform359559_4.gene"; gene_name "Isoform359559_4";
chr9	Mandalorion	exon	107854330	107854427	.	+	.	transcript_id "Isoform359559_4"; gene_id "Isoform359559_4.gene"; gene_name "Isoform359559_4";
chr9	Mandalorion	CDS	107854330	107854427	.	+	.	transcript_id "Isoform359559_4"; gene_id "Isoform359559_4.gene"; gene_name "Isoform359559_4";
chr9	Mandalorion	exon	107854528	107854674	.	+	.	transcript_id "Isoform359559_4"; gene_id "Isoform359559_4.gene"; gene_name "Isoform359559_4";
chr9	Mandalorion	CDS	107854528	107854674	.	+	.	transcript_id "Isoform359559_4"; gene_id "Isoform359559_4.gene"; gene_name "Isoform359559_4";
chr9	Mandalorion	exon	107855051	107855221	.	+	.	transcript_id "Isoform359559_4"; gene_id "Isoform359559_4.gene"; gene_name "Isoform359559_4";
chr9	Mandalorion	CDS	107855051	107855221	.	+	.	transcript_id "Isoform359559_4"; gene_id "Isoform359559_4.gene"; gene_name "Isoform359559_4";
chr9	Mandalorion	exon	107855408	107855515	.	+	.	transcript_id "Isoform359559_4"; gene_id "Isoform359559_4.gene"; gene_name "Isoform359559_4";
chr9	Mandalorion	CDS	107855408	107855515	.	+	.	transcript_id "Isoform359559_4"; gene_id "Isoform359559_4.gene"; gene_name "Isoform359559_4";
chr9	Mandalorion	exon	107855664	107855744	.	+	.	transcript_id "Isoform359559_4"; gene_id "Isoform359559_4.gene"; gene_name "Isoform359559_4";
chr9	Mandalorion	CDS	107855664	107855744	.	+	.	transcript_id "Isoform359559_4"; gene_id "Isoform359559_4.gene"; gene_name "Isoform359559_4";
chr9	Mandalorion	exon	107855825	107855980	.	+	.	transcript_id "Isoform359559_4"; gene_id "Isoform359559_4.gene"; gene_name "Isoform359559_4";
chr9	Mandalorion	CDS	107855825	107855980	.	+	.	transcript_id "Isoform359559_4"; gene_id "Isoform359559_4.gene"; gene_name "Isoform359559_4";
chr9	Mandalorion	exon	107856055	107856220	.	+	.	transcript_id "Isoform359559_4"; gene_id "Isoform359559_4.gene"; gene_name "Isoform359559_4";
chr9	Mandalorion	CDS	107856055	107856220	.	+	.	transcript_id "Isoform359559_4"; gene_id "Isoform359559_4.gene"; gene_name "Isoform359559_4";
chr9	Mandalorion	exon	107856299	107856504	.	+	.	transcript_id "Isoform359559_4"; gene_id "Isoform359559_4.gene"; gene_name "Isoform359559_4";
chr9	Mandalorion	CDS	107856299	107856504	.	+	.	transcript_id "Isoform359559_4"; gene_id "Isoform359559_4.gene"; gene_name "Isoform359559_4";
chr9	Mandalorion	exon	107856593	107856657	.	+	.	transcript_id "Isoform359559_4"; gene_id "Isoform359559_4.gene"; gene_name "Isoform359559_4";
chr9	Mandalorion	CDS	107856593	107856657	.	+	.	transcript_id "Isoform359559_4"; gene_id "Isoform359559_4.gene"; gene_name "Isoform359559_4";
chr9	Mandalorion	exon	107856743	107856890	.	+	.	transcript_id "Isoform359559_4"; gene_id "Isoform359559_4.gene"; gene_name "Isoform359559_4";
chr9	Mandalorion	CDS	107856743	107856890	.	+	.	transcript_id "Isoform359559_4"; gene_id "Isoform359559_4.gene"; gene_name "Isoform359559_4";
chr9	Mandalorion	exon	107856962	107857036	.	+	.	transcript_id "Isoform359559_4"; gene_id "Isoform359559_4.gene"; gene_name "Isoform359559_4";
chr9	Mandalorion	CDS	107856962	107857036	.	+	.	transcript_id "Isoform359559_4"; gene_id "Isoform359559_4.gene"; gene_name "Isoform359559_4";
chr9	Mandalorion	exon	107857228	107857381	.	+	.	transcript_id "Isoform359559_4"; gene_id "Isoform359559_4.gene"; gene_name "Isoform359559_4";
chr9	Mandalorion	CDS	107857228	107857381	.	+	.	transcript_id "Isoform359559_4"; gene_id "Isoform359559_4.gene"; gene_name "Isoform359559_4";
chr9	Mandalorion	exon	107858076	107858158	.	+	.	transcript_id "Isoform359559_4"; gene_id "Isoform359559_4.gene"; gene_name "Isoform359559_4";
chr9	Mandalorion	CDS	107858076	107858158	.	+	.	transcript_id "Isoform359559_4"; gene_id "Isoform359559_4.gene"; gene_name "Isoform359559_4";
chr9	Mandalorion	exon	107858403	107858495	.	+	.	transcript_id "Isoform359559_4"; gene_id "Isoform359559_4.gene"; gene_name "Isoform359559_4";
chr9	Mandalorion	CDS	107858403	107858495	.	+	.	transcript_id "Isoform359559_4"; gene_id "Isoform359559_4.gene"; gene_name "Isoform359559_4";
chr9	Mandalorion	exon	107858717	107858780	.	+	.	transcript_id "Isoform359559_4"; gene_id "Isoform359559_4.gene"; gene_name "Isoform359559_4";
chr9	Mandalorion	CDS	107858717	107858731	.	+	.	transcript_id "Isoform359559_4"; gene_id "Isoform359559_4.gene"; gene_name "Isoform359559_4";
chr9	Mandalorion	stop_codon	107858732	107858734	.	+	.	transcript_id "Isoform359559_4"; gene_id "Isoform359559_4.gene"; gene_name "Isoform359559_4";
chr9	Mandalorion	exon	107860296	107860388	.	+	.	transcript_id "Isoform359559_4"; gene_id "Isoform359559_4.gene"; gene_name "Isoform359559_4";
chr9	Mandalorion	exon	107860462	107860562	.	+	.	transcript_id "Isoform359559_4"; gene_id "Isoform359559_4.gene"; gene_name "Isoform359559_4";
chr9	Mandalorion	exon	107861016	107861256	.	+	.	transcript_id "Isoform359559_4"; gene_id "Isoform359559_4.gene"; gene_name "Isoform359559_4";
chr9	Mandalorion	transcript	107852763	107861251	.	+	.	transcript_id "Isoform359560_4"; gene_id "Isoform359560_4.gene"; gene_name "Isoform359560_4";
chr9	Mandalorion	exon	107852763	107852912	.	+	.	transcript_id "Isoform359560_4"; gene_id "Isoform359560_4.gene"; gene_name "Isoform359560_4";
chr9	Mandalorion	start_codon	107852884	107852886	.	+	.	transcript_id "Isoform359560_4"; gene_id "Isoform359560_4.gene"; gene_name "Isoform359560_4";
chr9	Mandalorion	CDS	107852884	107852912	.	+	.	transcript_id "Isoform359560_4"; gene_id "Isoform359560_4.gene"; gene_name "Isoform359560_4";
chr9	Mandalorion	exon	107852996	107853164	.	+	.	transcript_id "Isoform359560_4"; gene_id "Isoform359560_4.gene"; gene_name "Isoform359560_4";
chr9	Mandalorion	CDS	107852996	107853164	.	+	.	transcript_id "Isoform359560_4"; gene_id "Isoform359560_4.gene"; gene_name "Isoform359560_4";
chr9	Mandalorion	exon	107853254	107853388	.	+	.	transcript_id "Isoform359560_4"; gene_id "Isoform359560_4.gene"; gene_name "Isoform359560_4";
chr9	Mandalorion	CDS	107853254	107853388	.	+	.	transcript_id "Isoform359560_4"; gene_id "Isoform359560_4.gene"; gene_name "Isoform359560_4";
chr9	Mandalorion	exon	107853505	107853611	.	+	.	transcript_id "Isoform359560_4"; gene_id "Isoform359560_4.gene"; gene_name "Isoform359560_4";
chr9	Mandalorion	CDS	107853505	107853611	.	+	.	transcript_id "Isoform359560_4"; gene_id "Isoform359560_4.gene"; gene_name "Isoform359560_4";
chr9	Mandalorion	exon	107853909	107853999	.	+	.	transcript_id "Isoform359560_4"; gene_id "Isoform359560_4.gene"; gene_name "Isoform359560_4";
chr9	Mandalorion	CDS	107853909	107853999	.	+	.	transcript_id "Isoform359560_4"; gene_id "Isoform359560_4.gene"; gene_name "Isoform359560_4";
chr9	Mandalorion	exon	107854103	107854238	.	+	.	transcript_id "Isoform359560_4"; gene_id "Isoform359560_4.gene"; gene_name "Isoform359560_4";
chr9	Mandalorion	CDS	107854103	107854238	.	+	.	transcript_id "Isoform359560_4"; gene_id "Isoform359560_4.gene"; gene_name "Isoform359560_4";
chr9	Mandalorion	exon	107854330	107854427	.	+	.	transcript_id "Isoform359560_4"; gene_id "Isoform359560_4.gene"; gene_name "Isoform359560_4";
chr9	Mandalorion	CDS	107854330	107854427	.	+	.	transcript_id "Isoform359560_4"; gene_id "Isoform359560_4.gene"; gene_name "Isoform359560_4";
chr9	Mandalorion	exon	107854528	107854674	.	+	.	transcript_id "Isoform359560_4"; gene_id "Isoform359560_4.gene"; gene_name "Isoform359560_4";
chr9	Mandalorion	CDS	107854528	107854674	.	+	.	transcript_id "Isoform359560_4"; gene_id "Isoform359560_4.gene"; gene_name "Isoform359560_4";
chr9	Mandalorion	exon	107855051	107855221	.	+	.	transcript_id "Isoform359560_4"; gene_id "Isoform359560_4.gene"; gene_name "Isoform359560_4";
chr9	Mandalorion	CDS	107855051	107855221	.	+	.	transcript_id "Isoform359560_4"; gene_id "Isoform359560_4.gene"; gene_name "Isoform359560_4";
chr9	Mandalorion	exon	107855408	107855515	.	+	.	transcript_id "Isoform359560_4"; gene_id "Isoform359560_4.gene"; gene_name "Isoform359560_4";
chr9	Mandalorion	CDS	107855408	107855515	.	+	.	transcript_id "Isoform359560_4"; gene_id "Isoform359560_4.gene"; gene_name "Isoform359560_4";
chr9	Mandalorion	exon	107855664	107855744	.	+	.	transcript_id "Isoform359560_4"; gene_id "Isoform359560_4.gene"; gene_name "Isoform359560_4";
chr9	Mandalorion	CDS	107855664	107855744	.	+	.	transcript_id "Isoform359560_4"; gene_id "Isoform359560_4.gene"; gene_name "Isoform359560_4";
chr9	Mandalorion	exon	107855825	107855980	.	+	.	transcript_id "Isoform359560_4"; gene_id "Isoform359560_4.gene"; gene_name "Isoform359560_4";
chr9	Mandalorion	CDS	107855825	107855980	.	+	.	transcript_id "Isoform359560_4"; gene_id "Isoform359560_4.gene"; gene_name "Isoform359560_4";
chr9	Mandalorion	exon	107856055	107856220	.	+	.	transcript_id "Isoform359560_4"; gene_id "Isoform359560_4.gene"; gene_name "Isoform359560_4";
chr9	Mandalorion	CDS	107856055	107856220	.	+	.	transcript_id "Isoform359560_4"; gene_id "Isoform359560_4.gene"; gene_name "Isoform359560_4";
chr9	Mandalorion	exon	107856299	107856504	.	+	.	transcript_id "Isoform359560_4"; gene_id "Isoform359560_4.gene"; gene_name "Isoform359560_4";
chr9	Mandalorion	CDS	107856299	107856504	.	+	.	transcript_id "Isoform359560_4"; gene_id "Isoform359560_4.gene"; gene_name "Isoform359560_4";
chr9	Mandalorion	exon	107856593	107856890	.	+	.	transcript_id "Isoform359560_4"; gene_id "Isoform359560_4.gene"; gene_name "Isoform359560_4";
chr9	Mandalorion	CDS	107856593	107856658	.	+	.	transcript_id "Isoform359560_4"; gene_id "Isoform359560_4.gene"; gene_name "Isoform359560_4";
chr9	Mandalorion	stop_codon	107856659	107856661	.	+	.	transcript_id "Isoform359560_4"; gene_id "Isoform359560_4.gene"; gene_name "Isoform359560_4";
chr9	Mandalorion	exon	107856962	107857036	.	+	.	transcript_id "Isoform359560_4"; gene_id "Isoform359560_4.gene"; gene_name "Isoform359560_4";
chr9	Mandalorion	exon	107857228	107857381	.	+	.	transcript_id "Isoform359560_4"; gene_id "Isoform359560_4.gene"; gene_name "Isoform359560_4";
chr9	Mandalorion	exon	107858076	107858158	.	+	.	transcript_id "Isoform359560_4"; gene_id "Isoform359560_4.gene"; gene_name "Isoform359560_4";
chr9	Mandalorion	exon	107858403	107858495	.	+	.	transcript_id "Isoform359560_4"; gene_id "Isoform359560_4.gene"; gene_name "Isoform359560_4";
chr9	Mandalorion	exon	107858589	107858780	.	+	.	transcript_id "Isoform359560_4"; gene_id "Isoform359560_4.gene"; gene_name "Isoform359560_4";
chr9	Mandalorion	exon	107860296	107860388	.	+	.	transcript_id "Isoform359560_4"; gene_id "Isoform359560_4.gene"; gene_name "Isoform359560_4";
chr9	Mandalorion	exon	107860462	107860562	.	+	.	transcript_id "Isoform359560_4"; gene_id "Isoform359560_4.gene"; gene_name "Isoform359560_4";
chr9	Mandalorion	exon	107860955	107861251	.	+	.	transcript_id "Isoform359560_4"; gene_id "Isoform359560_4.gene"; gene_name "Isoform359560_4";
chr9	Mandalorion	transcript	107852763	107861255	.	+	.	transcript_id "Isoform359568_9"; gene_id "Isoform359568_9.gene"; gene_name "Isoform359568_9";
chr9	Mandalorion	exon	107852763	107852912	.	+	.	transcript_id "Isoform359568_9"; gene_id "Isoform359568_9.gene"; gene_name "Isoform359568_9";
chr9	Mandalorion	exon	107852996	107853164	.	+	.	transcript_id "Isoform359568_9"; gene_id "Isoform359568_9.gene"; gene_name "Isoform359568_9";
chr9	Mandalorion	exon	107853254	107853388	.	+	.	transcript_id "Isoform359568_9"; gene_id "Isoform359568_9.gene"; gene_name "Isoform359568_9";
chr9	Mandalorion	exon	107853505	107853611	.	+	.	transcript_id "Isoform359568_9"; gene_id "Isoform359568_9.gene"; gene_name "Isoform359568_9";
chr9	Mandalorion	exon	107853909	107853999	.	+	.	transcript_id "Isoform359568_9"; gene_id "Isoform359568_9.gene"; gene_name "Isoform359568_9";
chr9	Mandalorion	exon	107854103	107854238	.	+	.	transcript_id "Isoform359568_9"; gene_id "Isoform359568_9.gene"; gene_name "Isoform359568_9";
chr9	Mandalorion	exon	107854330	107854427	.	+	.	transcript_id "Isoform359568_9"; gene_id "Isoform359568_9.gene"; gene_name "Isoform359568_9";
chr9	Mandalorion	exon	107854528	107855221	.	+	.	transcript_id "Isoform359568_9"; gene_id "Isoform359568_9.gene"; gene_name "Isoform359568_9";
chr9	Mandalorion	start_codon	107855024	107855026	.	+	.	transcript_id "Isoform359568_9"; gene_id "Isoform359568_9.gene"; gene_name "Isoform359568_9";
chr9	Mandalorion	CDS	107855024	107855221	.	+	.	transcript_id "Isoform359568_9"; gene_id "Isoform359568_9.gene"; gene_name "Isoform359568_9";
chr9	Mandalorion	exon	107855408	107855515	.	+	.	transcript_id "Isoform359568_9"; gene_id "Isoform359568_9.gene"; gene_name "Isoform359568_9";
chr9	Mandalorion	CDS	107855408	107855515	.	+	.	transcript_id "Isoform359568_9"; gene_id "Isoform359568_9.gene"; gene_name "Isoform359568_9";
chr9	Mandalorion	exon	107855664	107855744	.	+	.	transcript_id "Isoform359568_9"; gene_id "Isoform359568_9.gene"; gene_name "Isoform359568_9";
chr9	Mandalorion	CDS	107855664	107855744	.	+	.	transcript_id "Isoform359568_9"; gene_id "Isoform359568_9.gene"; gene_name "Isoform359568_9";
chr9	Mandalorion	exon	107855825	107855980	.	+	.	transcript_id "Isoform359568_9"; gene_id "Isoform359568_9.gene"; gene_name "Isoform359568_9";
chr9	Mandalorion	CDS	107855825	107855980	.	+	.	transcript_id "Isoform359568_9"; gene_id "Isoform359568_9.gene"; gene_name "Isoform359568_9";
chr9	Mandalorion	exon	107856055	107856220	.	+	.	transcript_id "Isoform359568_9"; gene_id "Isoform359568_9.gene"; gene_name "Isoform359568_9";
chr9	Mandalorion	CDS	107856055	107856220	.	+	.	transcript_id "Isoform359568_9"; gene_id "Isoform359568_9.gene"; gene_name "Isoform359568_9";
chr9	Mandalorion	exon	107856299	107856504	.	+	.	transcript_id "Isoform359568_9"; gene_id "Isoform359568_9.gene"; gene_name "Isoform359568_9";
chr9	Mandalorion	CDS	107856299	107856504	.	+	.	transcript_id "Isoform359568_9"; gene_id "Isoform359568_9.gene"; gene_name "Isoform359568_9";
chr9	Mandalorion	exon	107856593	107856657	.	+	.	transcript_id "Isoform359568_9"; gene_id "Isoform359568_9.gene"; gene_name "Isoform359568_9";
chr9	Mandalorion	CDS	107856593	107856657	.	+	.	transcript_id "Isoform359568_9"; gene_id "Isoform359568_9.gene"; gene_name "Isoform359568_9";
chr9	Mandalorion	exon	107856743	107856890	.	+	.	transcript_id "Isoform359568_9"; gene_id "Isoform359568_9.gene"; gene_name "Isoform359568_9";
chr9	Mandalorion	CDS	107856743	107856890	.	+	.	transcript_id "Isoform359568_9"; gene_id "Isoform359568_9.gene"; gene_name "Isoform359568_9";
chr9	Mandalorion	exon	107856962	107857381	.	+	.	transcript_id "Isoform359568_9"; gene_id "Isoform359568_9.gene"; gene_name "Isoform359568_9";
chr9	Mandalorion	CDS	107856962	107857324	.	+	.	transcript_id "Isoform359568_9"; gene_id "Isoform359568_9.gene"; gene_name "Isoform359568_9";
chr9	Mandalorion	stop_codon	107857325	107857327	.	+	.	transcript_id "Isoform359568_9"; gene_id "Isoform359568_9.gene"; gene_name "Isoform359568_9";
chr9	Mandalorion	exon	107858076	107858158	.	+	.	transcript_id "Isoform359568_9"; gene_id "Isoform359568_9.gene"; gene_name "Isoform359568_9";
chr9	Mandalorion	exon	107858403	107858495	.	+	.	transcript_id "Isoform359568_9"; gene_id "Isoform359568_9.gene"; gene_name "Isoform359568_9";
chr9	Mandalorion	exon	107858589	107858780	.	+	.	transcript_id "Isoform359568_9"; gene_id "Isoform359568_9.gene"; gene_name "Isoform359568_9";
chr9	Mandalorion	exon	107860296	107860388	.	+	.	transcript_id "Isoform359568_9"; gene_id "Isoform359568_9.gene"; gene_name "Isoform359568_9";
chr9	Mandalorion	exon	107860462	107860562	.	+	.	transcript_id "Isoform359568_9"; gene_id "Isoform359568_9.gene"; gene_name "Isoform359568_9";
chr9	Mandalorion	exon	107861016	107861255	.	+	.	transcript_id "Isoform359568_9"; gene_id "Isoform359568_9.gene"; gene_name "Isoform359568_9";
chr9	Mandalorion	transcript	107852766	107861249	.	+	.	transcript_id "Isoform359569_7"; gene_id "Isoform359569_7.gene"; gene_name "Isoform359569_7";
chr9	Mandalorion	exon	107852766	107852912	.	+	.	transcript_id "Isoform359569_7"; gene_id "Isoform359569_7.gene"; gene_name "Isoform359569_7";
chr9	Mandalorion	exon	107852996	107853164	.	+	.	transcript_id "Isoform359569_7"; gene_id "Isoform359569_7.gene"; gene_name "Isoform359569_7";
chr9	Mandalorion	exon	107853254	107853388	.	+	.	transcript_id "Isoform359569_7"; gene_id "Isoform359569_7.gene"; gene_name "Isoform359569_7";
chr9	Mandalorion	exon	107853505	107853611	.	+	.	transcript_id "Isoform359569_7"; gene_id "Isoform359569_7.gene"; gene_name "Isoform359569_7";
chr9	Mandalorion	exon	107853909	107853999	.	+	.	transcript_id "Isoform359569_7"; gene_id "Isoform359569_7.gene"; gene_name "Isoform359569_7";
chr9	Mandalorion	exon	107854103	107854238	.	+	.	transcript_id "Isoform359569_7"; gene_id "Isoform359569_7.gene"; gene_name "Isoform359569_7";
chr9	Mandalorion	exon	107854330	107854427	.	+	.	transcript_id "Isoform359569_7"; gene_id "Isoform359569_7.gene"; gene_name "Isoform359569_7";
chr9	Mandalorion	exon	107854528	107855221	.	+	.	transcript_id "Isoform359569_7"; gene_id "Isoform359569_7.gene"; gene_name "Isoform359569_7";
chr9	Mandalorion	exon	107855408	107855515	.	+	.	transcript_id "Isoform359569_7"; gene_id "Isoform359569_7.gene"; gene_name "Isoform359569_7";
chr9	Mandalorion	exon	107855664	107855744	.	+	.	transcript_id "Isoform359569_7"; gene_id "Isoform359569_7.gene"; gene_name "Isoform359569_7";
chr9	Mandalorion	exon	107855825	107855980	.	+	.	transcript_id "Isoform359569_7"; gene_id "Isoform359569_7.gene"; gene_name "Isoform359569_7";
chr9	Mandalorion	exon	107856055	107856220	.	+	.	transcript_id "Isoform359569_7"; gene_id "Isoform359569_7.gene"; gene_name "Isoform359569_7";
chr9	Mandalorion	exon	107856299	107856504	.	+	.	transcript_id "Isoform359569_7"; gene_id "Isoform359569_7.gene"; gene_name "Isoform359569_7";
chr9	Mandalorion	exon	107856593	107856890	.	+	.	transcript_id "Isoform359569_7"; gene_id "Isoform359569_7.gene"; gene_name "Isoform359569_7";
chr9	Mandalorion	start_codon	107856723	107856725	.	+	.	transcript_id "Isoform359569_7"; gene_id "Isoform359569_7.gene"; gene_name "Isoform359569_7";
chr9	Mandalorion	CDS	107856723	107856890	.	+	.	transcript_id "Isoform359569_7"; gene_id "Isoform359569_7.gene"; gene_name "Isoform359569_7";
chr9	Mandalorion	exon	107856962	107857036	.	+	.	transcript_id "Isoform359569_7"; gene_id "Isoform359569_7.gene"; gene_name "Isoform359569_7";
chr9	Mandalorion	CDS	107856962	107857036	.	+	.	transcript_id "Isoform359569_7"; gene_id "Isoform359569_7.gene"; gene_name "Isoform359569_7";
chr9	Mandalorion	exon	107857228	107857381	.	+	.	transcript_id "Isoform359569_7"; gene_id "Isoform359569_7.gene"; gene_name "Isoform359569_7";
chr9	Mandalorion	CDS	107857228	107857381	.	+	.	transcript_id "Isoform359569_7"; gene_id "Isoform359569_7.gene"; gene_name "Isoform359569_7";
chr9	Mandalorion	exon	107858076	107858158	.	+	.	transcript_id "Isoform359569_7"; gene_id "Isoform359569_7.gene"; gene_name "Isoform359569_7";
chr9	Mandalorion	CDS	107858076	107858158	.	+	.	transcript_id "Isoform359569_7"; gene_id "Isoform359569_7.gene"; gene_name "Isoform359569_7";
chr9	Mandalorion	exon	107858403	107858495	.	+	.	transcript_id "Isoform359569_7"; gene_id "Isoform359569_7.gene"; gene_name "Isoform359569_7";
chr9	Mandalorion	CDS	107858403	107858495	.	+	.	transcript_id "Isoform359569_7"; gene_id "Isoform359569_7.gene"; gene_name "Isoform359569_7";
chr9	Mandalorion	exon	107858589	107858780	.	+	.	transcript_id "Isoform359569_7"; gene_id "Isoform359569_7.gene"; gene_name "Isoform359569_7";
chr9	Mandalorion	CDS	107858589	107858780	.	+	.	transcript_id "Isoform359569_7"; gene_id "Isoform359569_7.gene"; gene_name "Isoform359569_7";
chr9	Mandalorion	exon	107860296	107860388	.	+	.	transcript_id "Isoform359569_7"; gene_id "Isoform359569_7.gene"; gene_name "Isoform359569_7";
chr9	Mandalorion	CDS	107860296	107860388	.	+	.	transcript_id "Isoform359569_7"; gene_id "Isoform359569_7.gene"; gene_name "Isoform359569_7";
chr9	Mandalorion	exon	107860462	107860562	.	+	.	transcript_id "Isoform359569_7"; gene_id "Isoform359569_7.gene"; gene_name "Isoform359569_7";
chr9	Mandalorion	CDS	107860462	107860562	.	+	.	transcript_id "Isoform359569_7"; gene_id "Isoform359569_7.gene"; gene_name "Isoform359569_7";
chr9	Mandalorion	exon	107861016	107861249	.	+	.	transcript_id "Isoform359569_7"; gene_id "Isoform359569_7.gene"; gene_name "Isoform359569_7";
chr9	Mandalorion	CDS	107861016	107861142	.	+	.	transcript_id "Isoform359569_7"; gene_id "Isoform359569_7.gene"; gene_name "Isoform359569_7";
chr9	Mandalorion	stop_codon	107861143	107861145	.	+	.	transcript_id "Isoform359569_7"; gene_id "Isoform359569_7.gene"; gene_name "Isoform359569_7";
chr9	Mandalorion	transcript	107852763	107861255	.	+	.	transcript_id "Isoform359570_4"; gene_id "Isoform359570_4.gene"; gene_name "Isoform359570_4";
chr9	Mandalorion	exon	107852763	107852912	.	+	.	transcript_id "Isoform359570_4"; gene_id "Isoform359570_4.gene"; gene_name "Isoform359570_4";
chr9	Mandalorion	exon	107852996	107853164	.	+	.	transcript_id "Isoform359570_4"; gene_id "Isoform359570_4.gene"; gene_name "Isoform359570_4";
chr9	Mandalorion	exon	107853267	107853388	.	+	.	transcript_id "Isoform359570_4"; gene_id "Isoform359570_4.gene"; gene_name "Isoform359570_4";
chr9	Mandalorion	exon	107853505	107853611	.	+	.	transcript_id "Isoform359570_4"; gene_id "Isoform359570_4.gene"; gene_name "Isoform359570_4";
chr9	Mandalorion	start_codon	107853586	107853588	.	+	.	transcript_id "Isoform359570_4"; gene_id "Isoform359570_4.gene"; gene_name "Isoform359570_4";
chr9	Mandalorion	CDS	107853586	107853611	.	+	.	transcript_id "Isoform359570_4"; gene_id "Isoform359570_4.gene"; gene_name "Isoform359570_4";
chr9	Mandalorion	exon	107853909	107853999	.	+	.	transcript_id "Isoform359570_4"; gene_id "Isoform359570_4.gene"; gene_name "Isoform359570_4";
chr9	Mandalorion	CDS	107853909	107853999	.	+	.	transcript_id "Isoform359570_4"; gene_id "Isoform359570_4.gene"; gene_name "Isoform359570_4";
chr9	Mandalorion	exon	107854103	107854238	.	+	.	transcript_id "Isoform359570_4"; gene_id "Isoform359570_4.gene"; gene_name "Isoform359570_4";
chr9	Mandalorion	CDS	107854103	107854238	.	+	.	transcript_id "Isoform359570_4"; gene_id "Isoform359570_4.gene"; gene_name "Isoform359570_4";
chr9	Mandalorion	exon	107854330	107854427	.	+	.	transcript_id "Isoform359570_4"; gene_id "Isoform359570_4.gene"; gene_name "Isoform359570_4";
chr9	Mandalorion	CDS	107854330	107854427	.	+	.	transcript_id "Isoform359570_4"; gene_id "Isoform359570_4.gene"; gene_name "Isoform359570_4";
chr9	Mandalorion	exon	107854528	107854674	.	+	.	transcript_id "Isoform359570_4"; gene_id "Isoform359570_4.gene"; gene_name "Isoform359570_4";
chr9	Mandalorion	CDS	107854528	107854674	.	+	.	transcript_id "Isoform359570_4"; gene_id "Isoform359570_4.gene"; gene_name "Isoform359570_4";
chr9	Mandalorion	exon	107855051	107855221	.	+	.	transcript_id "Isoform359570_4"; gene_id "Isoform359570_4.gene"; gene_name "Isoform359570_4";
chr9	Mandalorion	CDS	107855051	107855221	.	+	.	transcript_id "Isoform359570_4"; gene_id "Isoform359570_4.gene"; gene_name "Isoform359570_4";
chr9	Mandalorion	exon	107855408	107855515	.	+	.	transcript_id "Isoform359570_4"; gene_id "Isoform359570_4.gene"; gene_name "Isoform359570_4";
chr9	Mandalorion	CDS	107855408	107855515	.	+	.	transcript_id "Isoform359570_4"; gene_id "Isoform359570_4.gene"; gene_name "Isoform359570_4";
chr9	Mandalorion	exon	107855664	107855744	.	+	.	transcript_id "Isoform359570_4"; gene_id "Isoform359570_4.gene"; gene_name "Isoform359570_4";
chr9	Mandalorion	CDS	107855664	107855744	.	+	.	transcript_id "Isoform359570_4"; gene_id "Isoform359570_4.gene"; gene_name "Isoform359570_4";
chr9	Mandalorion	exon	107855825	107855980	.	+	.	transcript_id "Isoform359570_4"; gene_id "Isoform359570_4.gene"; gene_name "Isoform359570_4";
chr9	Mandalorion	CDS	107855825	107855980	.	+	.	transcript_id "Isoform359570_4"; gene_id "Isoform359570_4.gene"; gene_name "Isoform359570_4";
chr9	Mandalorion	exon	107856055	107856220	.	+	.	transcript_id "Isoform359570_4"; gene_id "Isoform359570_4.gene"; gene_name "Isoform359570_4";
chr9	Mandalorion	CDS	107856055	107856220	.	+	.	transcript_id "Isoform359570_4"; gene_id "Isoform359570_4.gene"; gene_name "Isoform359570_4";
chr9	Mandalorion	exon	107856299	107856504	.	+	.	transcript_id "Isoform359570_4"; gene_id "Isoform359570_4.gene"; gene_name "Isoform359570_4";
chr9	Mandalorion	CDS	107856299	107856504	.	+	.	transcript_id "Isoform359570_4"; gene_id "Isoform359570_4.gene"; gene_name "Isoform359570_4";
chr9	Mandalorion	exon	107856593	107856890	.	+	.	transcript_id "Isoform359570_4"; gene_id "Isoform359570_4.gene"; gene_name "Isoform359570_4";
chr9	Mandalorion	CDS	107856593	107856658	.	+	.	transcript_id "Isoform359570_4"; gene_id "Isoform359570_4.gene"; gene_name "Isoform359570_4";
chr9	Mandalorion	stop_codon	107856659	107856661	.	+	.	transcript_id "Isoform359570_4"; gene_id "Isoform359570_4.gene"; gene_name "Isoform359570_4";
chr9	Mandalorion	exon	107856962	107857036	.	+	.	transcript_id "Isoform359570_4"; gene_id "Isoform359570_4.gene"; gene_name "Isoform359570_4";
chr9	Mandalorion	exon	107857228	107857381	.	+	.	transcript_id "Isoform359570_4"; gene_id "Isoform359570_4.gene"; gene_name "Isoform359570_4";
chr9	Mandalorion	exon	107858076	107858158	.	+	.	transcript_id "Isoform359570_4"; gene_id "Isoform359570_4.gene"; gene_name "Isoform359570_4";
chr9	Mandalorion	exon	107858403	107858495	.	+	.	transcript_id "Isoform359570_4"; gene_id "Isoform359570_4.gene"; gene_name "Isoform359570_4";
chr9	Mandalorion	exon	107858589	107858780	.	+	.	transcript_id "Isoform359570_4"; gene_id "Isoform359570_4.gene"; gene_name "Isoform359570_4";
chr9	Mandalorion	exon	107860296	107860388	.	+	.	transcript_id "Isoform359570_4"; gene_id "Isoform359570_4.gene"; gene_name "Isoform359570_4";
chr9	Mandalorion	exon	107860462	107860562	.	+	.	transcript_id "Isoform359570_4"; gene_id "Isoform359570_4.gene"; gene_name "Isoform359570_4";
chr9	Mandalorion	exon	107861016	107861255	.	+	.	transcript_id "Isoform359570_4"; gene_id "Isoform359570_4.gene"; gene_name "Isoform359570_4";
chr9	Mandalorion	transcript	107861424	107863084	.	-	.	transcript_id "Isoform359579_121"; gene_id "Isoform359579_121.gene"; gene_name "Isoform359579_121";
chr9	Mandalorion	exon	107861424	107862263	.	-	.	transcript_id "Isoform359579_121"; gene_id "Isoform359579_121.gene"; gene_name "Isoform359579_121";
chr9	Mandalorion	CDS	107861469	107862263	.	-	.	transcript_id "Isoform359579_121"; gene_id "Isoform359579_121.gene"; gene_name "Isoform359579_121";
chr9	Mandalorion	stop_codon	107861466	107861468	.	-	.	transcript_id "Isoform359579_121"; gene_id "Isoform359579_121.gene"; gene_name "Isoform359579_121";
chr9	Mandalorion	exon	107862896	107863084	.	-	.	transcript_id "Isoform359579_121"; gene_id "Isoform359579_121.gene"; gene_name "Isoform359579_121";
chr9	Mandalorion	start_codon	107862944	107862946	.	-	.	transcript_id "Isoform359579_121"; gene_id "Isoform359579_121.gene"; gene_name "Isoform359579_121";
chr9	Mandalorion	CDS	107862896	107862946	.	-	.	transcript_id "Isoform359579_121"; gene_id "Isoform359579_121.gene"; gene_name "Isoform359579_121";
chr9	Mandalorion	transcript	107879832	107925980	.	+	.	transcript_id "Isoform359583_10"; gene_id "Isoform359583_10.gene"; gene_name "Isoform359583_10";
chr9	Mandalorion	exon	107879832	107880021	.	+	.	transcript_id "Isoform359583_10"; gene_id "Isoform359583_10.gene"; gene_name "Isoform359583_10";
chr9	Mandalorion	exon	107901302	107901522	.	+	.	transcript_id "Isoform359583_10"; gene_id "Isoform359583_10.gene"; gene_name "Isoform359583_10";
chr9	Mandalorion	start_codon	107901381	107901383	.	+	.	transcript_id "Isoform359583_10"; gene_id "Isoform359583_10.gene"; gene_name "Isoform359583_10";
chr9	Mandalorion	CDS	107901381	107901522	.	+	.	transcript_id "Isoform359583_10"; gene_id "Isoform359583_10.gene"; gene_name "Isoform359583_10";
chr9	Mandalorion	exon	107909198	107909408	.	+	.	transcript_id "Isoform359583_10"; gene_id "Isoform359583_10.gene"; gene_name "Isoform359583_10";
chr9	Mandalorion	CDS	107909198	107909408	.	+	.	transcript_id "Isoform359583_10"; gene_id "Isoform359583_10.gene"; gene_name "Isoform359583_10";
chr9	Mandalorion	exon	107918104	107918285	.	+	.	transcript_id "Isoform359583_10"; gene_id "Isoform359583_10.gene"; gene_name "Isoform359583_10";
chr9	Mandalorion	CDS	107918104	107918285	.	+	.	transcript_id "Isoform359583_10"; gene_id "Isoform359583_10.gene"; gene_name "Isoform359583_10";
chr9	Mandalorion	exon	107921924	107922099	.	+	.	transcript_id "Isoform359583_10"; gene_id "Isoform359583_10.gene"; gene_name "Isoform359583_10";
chr9	Mandalorion	CDS	107921924	107922099	.	+	.	transcript_id "Isoform359583_10"; gene_id "Isoform359583_10.gene"; gene_name "Isoform359583_10";
chr9	Mandalorion	exon	107922445	107922512	.	+	.	transcript_id "Isoform359583_10"; gene_id "Isoform359583_10.gene"; gene_name "Isoform359583_10";
chr9	Mandalorion	CDS	107922445	107922512	.	+	.	transcript_id "Isoform359583_10"; gene_id "Isoform359583_10.gene"; gene_name "Isoform359583_10";
chr9	Mandalorion	exon	107922662	107925980	.	+	.	transcript_id "Isoform359583_10"; gene_id "Isoform359583_10.gene"; gene_name "Isoform359583_10";
chr9	Mandalorion	CDS	107922662	107922803	.	+	.	transcript_id "Isoform359583_10"; gene_id "Isoform359583_10.gene"; gene_name "Isoform359583_10";
chr9	Mandalorion	stop_codon	107922804	107922806	.	+	.	transcript_id "Isoform359583_10"; gene_id "Isoform359583_10.gene"; gene_name "Isoform359583_10";
chr9	Mandalorion	transcript	107879862	107925977	.	+	.	transcript_id "Isoform359587_9"; gene_id "Isoform359587_9.gene"; gene_name "Isoform359587_9";
chr9	Mandalorion	exon	107879862	107880021	.	+	.	transcript_id "Isoform359587_9"; gene_id "Isoform359587_9.gene"; gene_name "Isoform359587_9";
chr9	Mandalorion	exon	107901302	107901522	.	+	.	transcript_id "Isoform359587_9"; gene_id "Isoform359587_9.gene"; gene_name "Isoform359587_9";
chr9	Mandalorion	start_codon	107901381	107901383	.	+	.	transcript_id "Isoform359587_9"; gene_id "Isoform359587_9.gene"; gene_name "Isoform359587_9";
chr9	Mandalorion	CDS	107901381	107901522	.	+	.	transcript_id "Isoform359587_9"; gene_id "Isoform359587_9.gene"; gene_name "Isoform359587_9";
chr9	Mandalorion	exon	107909198	107909408	.	+	.	transcript_id "Isoform359587_9"; gene_id "Isoform359587_9.gene"; gene_name "Isoform359587_9";
chr9	Mandalorion	CDS	107909198	107909408	.	+	.	transcript_id "Isoform359587_9"; gene_id "Isoform359587_9.gene"; gene_name "Isoform359587_9";
chr9	Mandalorion	exon	107918104	107918285	.	+	.	transcript_id "Isoform359587_9"; gene_id "Isoform359587_9.gene"; gene_name "Isoform359587_9";
chr9	Mandalorion	CDS	107918104	107918285	.	+	.	transcript_id "Isoform359587_9"; gene_id "Isoform359587_9.gene"; gene_name "Isoform359587_9";
chr9	Mandalorion	exon	107921924	107922099	.	+	.	transcript_id "Isoform359587_9"; gene_id "Isoform359587_9.gene"; gene_name "Isoform359587_9";
chr9	Mandalorion	CDS	107921924	107922099	.	+	.	transcript_id "Isoform359587_9"; gene_id "Isoform359587_9.gene"; gene_name "Isoform359587_9";
chr9	Mandalorion	exon	107922662	107925977	.	+	.	transcript_id "Isoform359587_9"; gene_id "Isoform359587_9.gene"; gene_name "Isoform359587_9";
chr9	Mandalorion	CDS	107922662	107923168	.	+	.	transcript_id "Isoform359587_9"; gene_id "Isoform359587_9.gene"; gene_name "Isoform359587_9";
chr9	Mandalorion	stop_codon	107923169	107923171	.	+	.	transcript_id "Isoform359587_9"; gene_id "Isoform359587_9.gene"; gene_name "Isoform359587_9";
chr9	Mandalorion	transcript	107879832	107925980	.	+	.	transcript_id "Isoform359590_8"; gene_id "Isoform359590_8.gene"; gene_name "Isoform359590_8";
chr9	Mandalorion	exon	107879832	107880021	.	+	.	transcript_id "Isoform359590_8"; gene_id "Isoform359590_8.gene"; gene_name "Isoform359590_8";
chr9	Mandalorion	exon	107901302	107901649	.	+	.	transcript_id "Isoform359590_8"; gene_id "Isoform359590_8.gene"; gene_name "Isoform359590_8";
chr9	Mandalorion	start_codon	107901445	107901447	.	+	.	transcript_id "Isoform359590_8"; gene_id "Isoform359590_8.gene"; gene_name "Isoform359590_8";
chr9	Mandalorion	CDS	107901445	107901649	.	+	.	transcript_id "Isoform359590_8"; gene_id "Isoform359590_8.gene"; gene_name "Isoform359590_8";
chr9	Mandalorion	exon	107909198	107909408	.	+	.	transcript_id "Isoform359590_8"; gene_id "Isoform359590_8.gene"; gene_name "Isoform359590_8";
chr9	Mandalorion	CDS	107909198	107909408	.	+	.	transcript_id "Isoform359590_8"; gene_id "Isoform359590_8.gene"; gene_name "Isoform359590_8";
chr9	Mandalorion	exon	107918104	107918285	.	+	.	transcript_id "Isoform359590_8"; gene_id "Isoform359590_8.gene"; gene_name "Isoform359590_8";
chr9	Mandalorion	CDS	107918104	107918285	.	+	.	transcript_id "Isoform359590_8"; gene_id "Isoform359590_8.gene"; gene_name "Isoform359590_8";
chr9	Mandalorion	exon	107921924	107925980	.	+	.	transcript_id "Isoform359590_8"; gene_id "Isoform359590_8.gene"; gene_name "Isoform359590_8";
chr9	Mandalorion	CDS	107921924	107922114	.	+	.	transcript_id "Isoform359590_8"; gene_id "Isoform359590_8.gene"; gene_name "Isoform359590_8";
chr9	Mandalorion	stop_codon	107922115	107922117	.	+	.	transcript_id "Isoform359590_8"; gene_id "Isoform359590_8.gene"; gene_name "Isoform359590_8";
chr9	Mandalorion	transcript	107879832	107925980	.	+	.	transcript_id "Isoform359594_53"; gene_id "Isoform359594_53.gene"; gene_name "Isoform359594_53";
chr9	Mandalorion	exon	107879832	107880021	.	+	.	transcript_id "Isoform359594_53"; gene_id "Isoform359594_53.gene"; gene_name "Isoform359594_53";
chr9	Mandalorion	exon	107901302	107901649	.	+	.	transcript_id "Isoform359594_53"; gene_id "Isoform359594_53.gene"; gene_name "Isoform359594_53";
chr9	Mandalorion	start_codon	107901445	107901447	.	+	.	transcript_id "Isoform359594_53"; gene_id "Isoform359594_53.gene"; gene_name "Isoform359594_53";
chr9	Mandalorion	CDS	107901445	107901649	.	+	.	transcript_id "Isoform359594_53"; gene_id "Isoform359594_53.gene"; gene_name "Isoform359594_53";
chr9	Mandalorion	exon	107909198	107909408	.	+	.	transcript_id "Isoform359594_53"; gene_id "Isoform359594_53.gene"; gene_name "Isoform359594_53";
chr9	Mandalorion	CDS	107909198	107909408	.	+	.	transcript_id "Isoform359594_53"; gene_id "Isoform359594_53.gene"; gene_name "Isoform359594_53";
chr9	Mandalorion	exon	107918104	107918285	.	+	.	transcript_id "Isoform359594_53"; gene_id "Isoform359594_53.gene"; gene_name "Isoform359594_53";
chr9	Mandalorion	CDS	107918104	107918285	.	+	.	transcript_id "Isoform359594_53"; gene_id "Isoform359594_53.gene"; gene_name "Isoform359594_53";
chr9	Mandalorion	exon	107921924	107922099	.	+	.	transcript_id "Isoform359594_53"; gene_id "Isoform359594_53.gene"; gene_name "Isoform359594_53";
chr9	Mandalorion	CDS	107921924	107922099	.	+	.	transcript_id "Isoform359594_53"; gene_id "Isoform359594_53.gene"; gene_name "Isoform359594_53";
chr9	Mandalorion	exon	107922445	107922512	.	+	.	transcript_id "Isoform359594_53"; gene_id "Isoform359594_53.gene"; gene_name "Isoform359594_53";
chr9	Mandalorion	CDS	107922445	107922512	.	+	.	transcript_id "Isoform359594_53"; gene_id "Isoform359594_53.gene"; gene_name "Isoform359594_53";
chr9	Mandalorion	exon	107922662	107925980	.	+	.	transcript_id "Isoform359594_53"; gene_id "Isoform359594_53.gene"; gene_name "Isoform359594_53";
chr9	Mandalorion	CDS	107922662	107922803	.	+	.	transcript_id "Isoform359594_53"; gene_id "Isoform359594_53.gene"; gene_name "Isoform359594_53";
chr9	Mandalorion	stop_codon	107922804	107922806	.	+	.	transcript_id "Isoform359594_53"; gene_id "Isoform359594_53.gene"; gene_name "Isoform359594_53";
chr9	Mandalorion	transcript	107879832	107925980	.	+	.	transcript_id "Isoform359601_324"; gene_id "Isoform359601_324.gene"; gene_name "Isoform359601_324";
chr9	Mandalorion	exon	107879832	107880021	.	+	.	transcript_id "Isoform359601_324"; gene_id "Isoform359601_324.gene"; gene_name "Isoform359601_324";
chr9	Mandalorion	exon	107901302	107901649	.	+	.	transcript_id "Isoform359601_324"; gene_id "Isoform359601_324.gene"; gene_name "Isoform359601_324";
chr9	Mandalorion	start_codon	107901445	107901447	.	+	.	transcript_id "Isoform359601_324"; gene_id "Isoform359601_324.gene"; gene_name "Isoform359601_324";
chr9	Mandalorion	CDS	107901445	107901649	.	+	.	transcript_id "Isoform359601_324"; gene_id "Isoform359601_324.gene"; gene_name "Isoform359601_324";
chr9	Mandalorion	exon	107909198	107909408	.	+	.	transcript_id "Isoform359601_324"; gene_id "Isoform359601_324.gene"; gene_name "Isoform359601_324";
chr9	Mandalorion	CDS	107909198	107909408	.	+	.	transcript_id "Isoform359601_324"; gene_id "Isoform359601_324.gene"; gene_name "Isoform359601_324";
chr9	Mandalorion	exon	107918104	107918285	.	+	.	transcript_id "Isoform359601_324"; gene_id "Isoform359601_324.gene"; gene_name "Isoform359601_324";
chr9	Mandalorion	CDS	107918104	107918285	.	+	.	transcript_id "Isoform359601_324"; gene_id "Isoform359601_324.gene"; gene_name "Isoform359601_324";
chr9	Mandalorion	exon	107921924	107922099	.	+	.	transcript_id "Isoform359601_324"; gene_id "Isoform359601_324.gene"; gene_name "Isoform359601_324";
chr9	Mandalorion	CDS	107921924	107922099	.	+	.	transcript_id "Isoform359601_324"; gene_id "Isoform359601_324.gene"; gene_name "Isoform359601_324";
chr9	Mandalorion	exon	107922662	107925980	.	+	.	transcript_id "Isoform359601_324"; gene_id "Isoform359601_324.gene"; gene_name "Isoform359601_324";
chr9	Mandalorion	CDS	107922662	107923168	.	+	.	transcript_id "Isoform359601_324"; gene_id "Isoform359601_324.gene"; gene_name "Isoform359601_324";
chr9	Mandalorion	stop_codon	107923169	107923171	.	+	.	transcript_id "Isoform359601_324"; gene_id "Isoform359601_324.gene"; gene_name "Isoform359601_324";
chr9	Mandalorion	transcript	107879844	107923380	.	+	.	transcript_id "Isoform359605_11"; gene_id "Isoform359605_11.gene"; gene_name "Isoform359605_11";
chr9	Mandalorion	exon	107879844	107880021	.	+	.	transcript_id "Isoform359605_11"; gene_id "Isoform359605_11.gene"; gene_name "Isoform359605_11";
chr9	Mandalorion	exon	107901302	107901649	.	+	.	transcript_id "Isoform359605_11"; gene_id "Isoform359605_11.gene"; gene_name "Isoform359605_11";
chr9	Mandalorion	start_codon	107901445	107901447	.	+	.	transcript_id "Isoform359605_11"; gene_id "Isoform359605_11.gene"; gene_name "Isoform359605_11";
chr9	Mandalorion	CDS	107901445	107901649	.	+	.	transcript_id "Isoform359605_11"; gene_id "Isoform359605_11.gene"; gene_name "Isoform359605_11";
chr9	Mandalorion	exon	107909198	107909408	.	+	.	transcript_id "Isoform359605_11"; gene_id "Isoform359605_11.gene"; gene_name "Isoform359605_11";
chr9	Mandalorion	CDS	107909198	107909408	.	+	.	transcript_id "Isoform359605_11"; gene_id "Isoform359605_11.gene"; gene_name "Isoform359605_11";
chr9	Mandalorion	exon	107918104	107918285	.	+	.	transcript_id "Isoform359605_11"; gene_id "Isoform359605_11.gene"; gene_name "Isoform359605_11";
chr9	Mandalorion	CDS	107918104	107918285	.	+	.	transcript_id "Isoform359605_11"; gene_id "Isoform359605_11.gene"; gene_name "Isoform359605_11";
chr9	Mandalorion	exon	107921924	107922512	.	+	.	transcript_id "Isoform359605_11"; gene_id "Isoform359605_11.gene"; gene_name "Isoform359605_11";
chr9	Mandalorion	CDS	107921924	107922114	.	+	.	transcript_id "Isoform359605_11"; gene_id "Isoform359605_11.gene"; gene_name "Isoform359605_11";
chr9	Mandalorion	stop_codon	107922115	107922117	.	+	.	transcript_id "Isoform359605_11"; gene_id "Isoform359605_11.gene"; gene_name "Isoform359605_11";
chr9	Mandalorion	exon	107922662	107923380	.	+	.	transcript_id "Isoform359605_11"; gene_id "Isoform359605_11.gene"; gene_name "Isoform359605_11";
chr9	Mandalorion	transcript	107879842	107925977	.	+	.	transcript_id "Isoform359608_9"; gene_id "Isoform359608_9.gene"; gene_name "Isoform359608_9";
chr9	Mandalorion	exon	107879842	107880021	.	+	.	transcript_id "Isoform359608_9"; gene_id "Isoform359608_9.gene"; gene_name "Isoform359608_9";
chr9	Mandalorion	exon	107901302	107901649	.	+	.	transcript_id "Isoform359608_9"; gene_id "Isoform359608_9.gene"; gene_name "Isoform359608_9";
chr9	Mandalorion	exon	107909198	107909408	.	+	.	transcript_id "Isoform359608_9"; gene_id "Isoform359608_9.gene"; gene_name "Isoform359608_9";
chr9	Mandalorion	exon	107921924	107922099	.	+	.	transcript_id "Isoform359608_9"; gene_id "Isoform359608_9.gene"; gene_name "Isoform359608_9";
chr9	Mandalorion	start_codon	107921986	107921988	.	+	.	transcript_id "Isoform359608_9"; gene_id "Isoform359608_9.gene"; gene_name "Isoform359608_9";
chr9	Mandalorion	CDS	107921986	107922099	.	+	.	transcript_id "Isoform359608_9"; gene_id "Isoform359608_9.gene"; gene_name "Isoform359608_9";
chr9	Mandalorion	exon	107922662	107925977	.	+	.	transcript_id "Isoform359608_9"; gene_id "Isoform359608_9.gene"; gene_name "Isoform359608_9";
chr9	Mandalorion	CDS	107922662	107923168	.	+	.	transcript_id "Isoform359608_9"; gene_id "Isoform359608_9.gene"; gene_name "Isoform359608_9";
chr9	Mandalorion	stop_codon	107923169	107923171	.	+	.	transcript_id "Isoform359608_9"; gene_id "Isoform359608_9.gene"; gene_name "Isoform359608_9";
chr9	Mandalorion	transcript	107928875	107956486	.	-	.	transcript_id "Isoform359668_12"; gene_id "Isoform359668_12.gene"; gene_name "Isoform359668_12";
chr9	Mandalorion	exon	107928875	107929159	.	-	.	transcript_id "Isoform359668_12"; gene_id "Isoform359668_12.gene"; gene_name "Isoform359668_12";
chr9	Mandalorion	CDS	107929042	107929159	.	-	.	transcript_id "Isoform359668_12"; gene_id "Isoform359668_12.gene"; gene_name "Isoform359668_12";
chr9	Mandalorion	stop_codon	107929039	107929041	.	-	.	transcript_id "Isoform359668_12"; gene_id "Isoform359668_12.gene"; gene_name "Isoform359668_12";
chr9	Mandalorion	exon	107929234	107929319	.	-	.	transcript_id "Isoform359668_12"; gene_id "Isoform359668_12.gene"; gene_name "Isoform359668_12";
chr9	Mandalorion	CDS	107929234	107929319	.	-	.	transcript_id "Isoform359668_12"; gene_id "Isoform359668_12.gene"; gene_name "Isoform359668_12";
chr9	Mandalorion	exon	107929413	107929507	.	-	.	transcript_id "Isoform359668_12"; gene_id "Isoform359668_12.gene"; gene_name "Isoform359668_12";
chr9	Mandalorion	CDS	107929413	107929507	.	-	.	transcript_id "Isoform359668_12"; gene_id "Isoform359668_12.gene"; gene_name "Isoform359668_12";
chr9	Mandalorion	exon	107929644	107929786	.	-	.	transcript_id "Isoform359668_12"; gene_id "Isoform359668_12.gene"; gene_name "Isoform359668_12";
chr9	Mandalorion	CDS	107929644	107929786	.	-	.	transcript_id "Isoform359668_12"; gene_id "Isoform359668_12.gene"; gene_name "Isoform359668_12";
chr9	Mandalorion	exon	107933236	107933320	.	-	.	transcript_id "Isoform359668_12"; gene_id "Isoform359668_12.gene"; gene_name "Isoform359668_12";
chr9	Mandalorion	CDS	107933236	107933320	.	-	.	transcript_id "Isoform359668_12"; gene_id "Isoform359668_12.gene"; gene_name "Isoform359668_12";
chr9	Mandalorion	exon	107933556	107933631	.	-	.	transcript_id "Isoform359668_12"; gene_id "Isoform359668_12.gene"; gene_name "Isoform359668_12";
chr9	Mandalorion	CDS	107933556	107933631	.	-	.	transcript_id "Isoform359668_12"; gene_id "Isoform359668_12.gene"; gene_name "Isoform359668_12";
chr9	Mandalorion	exon	107933720	107933908	.	-	.	transcript_id "Isoform359668_12"; gene_id "Isoform359668_12.gene"; gene_name "Isoform359668_12";
chr9	Mandalorion	CDS	107933720	107933908	.	-	.	transcript_id "Isoform359668_12"; gene_id "Isoform359668_12.gene"; gene_name "Isoform359668_12";
chr9	Mandalorion	exon	107934015	107934154	.	-	.	transcript_id "Isoform359668_12"; gene_id "Isoform359668_12.gene"; gene_name "Isoform359668_12";
chr9	Mandalorion	CDS	107934015	107934154	.	-	.	transcript_id "Isoform359668_12"; gene_id "Isoform359668_12.gene"; gene_name "Isoform359668_12";
chr9	Mandalorion	exon	107935362	107935446	.	-	.	transcript_id "Isoform359668_12"; gene_id "Isoform359668_12.gene"; gene_name "Isoform359668_12";
chr9	Mandalorion	CDS	107935362	107935446	.	-	.	transcript_id "Isoform359668_12"; gene_id "Isoform359668_12.gene"; gene_name "Isoform359668_12";
chr9	Mandalorion	exon	107935535	107935622	.	-	.	transcript_id "Isoform359668_12"; gene_id "Isoform359668_12.gene"; gene_name "Isoform359668_12";
chr9	Mandalorion	CDS	107935535	107935622	.	-	.	transcript_id "Isoform359668_12"; gene_id "Isoform359668_12.gene"; gene_name "Isoform359668_12";
chr9	Mandalorion	exon	107935708	107935795	.	-	.	transcript_id "Isoform359668_12"; gene_id "Isoform359668_12.gene"; gene_name "Isoform359668_12";
chr9	Mandalorion	CDS	107935708	107935795	.	-	.	transcript_id "Isoform359668_12"; gene_id "Isoform359668_12.gene"; gene_name "Isoform359668_12";
chr9	Mandalorion	exon	107935982	107936056	.	-	.	transcript_id "Isoform359668_12"; gene_id "Isoform359668_12.gene"; gene_name "Isoform359668_12";
chr9	Mandalorion	CDS	107935982	107936056	.	-	.	transcript_id "Isoform359668_12"; gene_id "Isoform359668_12.gene"; gene_name "Isoform359668_12";
chr9	Mandalorion	exon	107936862	107937039	.	-	.	transcript_id "Isoform359668_12"; gene_id "Isoform359668_12.gene"; gene_name "Isoform359668_12";
chr9	Mandalorion	CDS	107936862	107937039	.	-	.	transcript_id "Isoform359668_12"; gene_id "Isoform359668_12.gene"; gene_name "Isoform359668_12";
chr9	Mandalorion	exon	107938953	107939060	.	-	.	transcript_id "Isoform359668_12"; gene_id "Isoform359668_12.gene"; gene_name "Isoform359668_12";
chr9	Mandalorion	CDS	107938953	107939060	.	-	.	transcript_id "Isoform359668_12"; gene_id "Isoform359668_12.gene"; gene_name "Isoform359668_12";
chr9	Mandalorion	exon	107939761	107939844	.	-	.	transcript_id "Isoform359668_12"; gene_id "Isoform359668_12.gene"; gene_name "Isoform359668_12";
chr9	Mandalorion	CDS	107939761	107939844	.	-	.	transcript_id "Isoform359668_12"; gene_id "Isoform359668_12.gene"; gene_name "Isoform359668_12";
chr9	Mandalorion	exon	107940070	107940215	.	-	.	transcript_id "Isoform359668_12"; gene_id "Isoform359668_12.gene"; gene_name "Isoform359668_12";
chr9	Mandalorion	CDS	107940070	107940215	.	-	.	transcript_id "Isoform359668_12"; gene_id "Isoform359668_12.gene"; gene_name "Isoform359668_12";
chr9	Mandalorion	exon	107940682	107940880	.	-	.	transcript_id "Isoform359668_12"; gene_id "Isoform359668_12.gene"; gene_name "Isoform359668_12";
chr9	Mandalorion	CDS	107940682	107940880	.	-	.	transcript_id "Isoform359668_12"; gene_id "Isoform359668_12.gene"; gene_name "Isoform359668_12";
chr9	Mandalorion	exon	107941102	107941226	.	-	.	transcript_id "Isoform359668_12"; gene_id "Isoform359668_12.gene"; gene_name "Isoform359668_12";
chr9	Mandalorion	CDS	107941102	107941226	.	-	.	transcript_id "Isoform359668_12"; gene_id "Isoform359668_12.gene"; gene_name "Isoform359668_12";
chr9	Mandalorion	exon	107942885	107942986	.	-	.	transcript_id "Isoform359668_12"; gene_id "Isoform359668_12.gene"; gene_name "Isoform359668_12";
chr9	Mandalorion	CDS	107942885	107942986	.	-	.	transcript_id "Isoform359668_12"; gene_id "Isoform359668_12.gene"; gene_name "Isoform359668_12";
chr9	Mandalorion	exon	107943484	107943604	.	-	.	transcript_id "Isoform359668_12"; gene_id "Isoform359668_12.gene"; gene_name "Isoform359668_12";
chr9	Mandalorion	CDS	107943484	107943604	.	-	.	transcript_id "Isoform359668_12"; gene_id "Isoform359668_12.gene"; gene_name "Isoform359668_12";
chr9	Mandalorion	exon	107943822	107943893	.	-	.	transcript_id "Isoform359668_12"; gene_id "Isoform359668_12.gene"; gene_name "Isoform359668_12";
chr9	Mandalorion	CDS	107943822	107943893	.	-	.	transcript_id "Isoform359668_12"; gene_id "Isoform359668_12.gene"; gene_name "Isoform359668_12";
chr9	Mandalorion	exon	107944054	107944115	.	-	.	transcript_id "Isoform359668_12"; gene_id "Isoform359668_12.gene"; gene_name "Isoform359668_12";
chr9	Mandalorion	CDS	107944054	107944115	.	-	.	transcript_id "Isoform359668_12"; gene_id "Isoform359668_12.gene"; gene_name "Isoform359668_12";
chr9	Mandalorion	exon	107944294	107944393	.	-	.	transcript_id "Isoform359668_12"; gene_id "Isoform359668_12.gene"; gene_name "Isoform359668_12";
chr9	Mandalorion	CDS	107944294	107944393	.	-	.	transcript_id "Isoform359668_12"; gene_id "Isoform359668_12.gene"; gene_name "Isoform359668_12";
chr9	Mandalorion	exon	107944595	107944712	.	-	.	transcript_id "Isoform359668_12"; gene_id "Isoform359668_12.gene"; gene_name "Isoform359668_12";
chr9	Mandalorion	CDS	107944595	107944712	.	-	.	transcript_id "Isoform359668_12"; gene_id "Isoform359668_12.gene"; gene_name "Isoform359668_12";
chr9	Mandalorion	exon	107945321	107945394	.	-	.	transcript_id "Isoform359668_12"; gene_id "Isoform359668_12.gene"; gene_name "Isoform359668_12";
chr9	Mandalorion	CDS	107945321	107945394	.	-	.	transcript_id "Isoform359668_12"; gene_id "Isoform359668_12.gene"; gene_name "Isoform359668_12";
chr9	Mandalorion	exon	107945466	107945558	.	-	.	transcript_id "Isoform359668_12"; gene_id "Isoform359668_12.gene"; gene_name "Isoform359668_12";
chr9	Mandalorion	CDS	107945466	107945558	.	-	.	transcript_id "Isoform359668_12"; gene_id "Isoform359668_12.gene"; gene_name "Isoform359668_12";
chr9	Mandalorion	exon	107945675	107945800	.	-	.	transcript_id "Isoform359668_12"; gene_id "Isoform359668_12.gene"; gene_name "Isoform359668_12";
chr9	Mandalorion	CDS	107945675	107945800	.	-	.	transcript_id "Isoform359668_12"; gene_id "Isoform359668_12.gene"; gene_name "Isoform359668_12";
chr9	Mandalorion	exon	107946190	107946294	.	-	.	transcript_id "Isoform359668_12"; gene_id "Isoform359668_12.gene"; gene_name "Isoform359668_12";
chr9	Mandalorion	CDS	107946190	107946294	.	-	.	transcript_id "Isoform359668_12"; gene_id "Isoform359668_12.gene"; gene_name "Isoform359668_12";
chr9	Mandalorion	exon	107946371	107946485	.	-	.	transcript_id "Isoform359668_12"; gene_id "Isoform359668_12.gene"; gene_name "Isoform359668_12";
chr9	Mandalorion	CDS	107946371	107946485	.	-	.	transcript_id "Isoform359668_12"; gene_id "Isoform359668_12.gene"; gene_name "Isoform359668_12";
chr9	Mandalorion	exon	107946875	107947000	.	-	.	transcript_id "Isoform359668_12"; gene_id "Isoform359668_12.gene"; gene_name "Isoform359668_12";
chr9	Mandalorion	CDS	107946875	107947000	.	-	.	transcript_id "Isoform359668_12"; gene_id "Isoform359668_12.gene"; gene_name "Isoform359668_12";
chr9	Mandalorion	exon	107947147	107947214	.	-	.	transcript_id "Isoform359668_12"; gene_id "Isoform359668_12.gene"; gene_name "Isoform359668_12";
chr9	Mandalorion	CDS	107947147	107947214	.	-	.	transcript_id "Isoform359668_12"; gene_id "Isoform359668_12.gene"; gene_name "Isoform359668_12";
chr9	Mandalorion	exon	107947416	107947502	.	-	.	transcript_id "Isoform359668_12"; gene_id "Isoform359668_12.gene"; gene_name "Isoform359668_12";
chr9	Mandalorion	CDS	107947416	107947502	.	-	.	transcript_id "Isoform359668_12"; gene_id "Isoform359668_12.gene"; gene_name "Isoform359668_12";
chr9	Mandalorion	exon	107947744	107947829	.	-	.	transcript_id "Isoform359668_12"; gene_id "Isoform359668_12.gene"; gene_name "Isoform359668_12";
chr9	Mandalorion	CDS	107947744	107947829	.	-	.	transcript_id "Isoform359668_12"; gene_id "Isoform359668_12.gene"; gene_name "Isoform359668_12";
chr9	Mandalorion	exon	107947925	107947979	.	-	.	transcript_id "Isoform359668_12"; gene_id "Isoform359668_12.gene"; gene_name "Isoform359668_12";
chr9	Mandalorion	CDS	107947925	107947979	.	-	.	transcript_id "Isoform359668_12"; gene_id "Isoform359668_12.gene"; gene_name "Isoform359668_12";
chr9	Mandalorion	exon	107948350	107948444	.	-	.	transcript_id "Isoform359668_12"; gene_id "Isoform359668_12.gene"; gene_name "Isoform359668_12";
chr9	Mandalorion	CDS	107948350	107948444	.	-	.	transcript_id "Isoform359668_12"; gene_id "Isoform359668_12.gene"; gene_name "Isoform359668_12";
chr9	Mandalorion	exon	107948577	107948656	.	-	.	transcript_id "Isoform359668_12"; gene_id "Isoform359668_12.gene"; gene_name "Isoform359668_12";
chr9	Mandalorion	CDS	107948577	107948656	.	-	.	transcript_id "Isoform359668_12"; gene_id "Isoform359668_12.gene"; gene_name "Isoform359668_12";
chr9	Mandalorion	exon	107954548	107954632	.	-	.	transcript_id "Isoform359668_12"; gene_id "Isoform359668_12.gene"; gene_name "Isoform359668_12";
chr9	Mandalorion	CDS	107954548	107954632	.	-	.	transcript_id "Isoform359668_12"; gene_id "Isoform359668_12.gene"; gene_name "Isoform359668_12";
chr9	Mandalorion	exon	107954921	107955038	.	-	.	transcript_id "Isoform359668_12"; gene_id "Isoform359668_12.gene"; gene_name "Isoform359668_12";
chr9	Mandalorion	start_codon	107954979	107954981	.	-	.	transcript_id "Isoform359668_12"; gene_id "Isoform359668_12.gene"; gene_name "Isoform359668_12";
chr9	Mandalorion	CDS	107954921	107954981	.	-	.	transcript_id "Isoform359668_12"; gene_id "Isoform359668_12.gene"; gene_name "Isoform359668_12";
chr9	Mandalorion	exon	107956468	107956486	.	-	.	transcript_id "Isoform359668_12"; gene_id "Isoform359668_12.gene"; gene_name "Isoform359668_12";
chr9	Mandalorion	transcript	107928875	107956484	.	-	.	transcript_id "Isoform359669_25"; gene_id "Isoform359669_25.gene"; gene_name "Isoform359669_25";
chr9	Mandalorion	exon	107928875	107929159	.	-	.	transcript_id "Isoform359669_25"; gene_id "Isoform359669_25.gene"; gene_name "Isoform359669_25";
chr9	Mandalorion	CDS	107929042	107929159	.	-	.	transcript_id "Isoform359669_25"; gene_id "Isoform359669_25.gene"; gene_name "Isoform359669_25";
chr9	Mandalorion	stop_codon	107929039	107929041	.	-	.	transcript_id "Isoform359669_25"; gene_id "Isoform359669_25.gene"; gene_name "Isoform359669_25";
chr9	Mandalorion	exon	107929234	107929319	.	-	.	transcript_id "Isoform359669_25"; gene_id "Isoform359669_25.gene"; gene_name "Isoform359669_25";
chr9	Mandalorion	CDS	107929234	107929319	.	-	.	transcript_id "Isoform359669_25"; gene_id "Isoform359669_25.gene"; gene_name "Isoform359669_25";
chr9	Mandalorion	exon	107929413	107929507	.	-	.	transcript_id "Isoform359669_25"; gene_id "Isoform359669_25.gene"; gene_name "Isoform359669_25";
chr9	Mandalorion	CDS	107929413	107929507	.	-	.	transcript_id "Isoform359669_25"; gene_id "Isoform359669_25.gene"; gene_name "Isoform359669_25";
chr9	Mandalorion	exon	107929644	107929786	.	-	.	transcript_id "Isoform359669_25"; gene_id "Isoform359669_25.gene"; gene_name "Isoform359669_25";
chr9	Mandalorion	CDS	107929644	107929786	.	-	.	transcript_id "Isoform359669_25"; gene_id "Isoform359669_25.gene"; gene_name "Isoform359669_25";
chr9	Mandalorion	exon	107933236	107933320	.	-	.	transcript_id "Isoform359669_25"; gene_id "Isoform359669_25.gene"; gene_name "Isoform359669_25";
chr9	Mandalorion	CDS	107933236	107933320	.	-	.	transcript_id "Isoform359669_25"; gene_id "Isoform359669_25.gene"; gene_name "Isoform359669_25";
chr9	Mandalorion	exon	107933556	107933631	.	-	.	transcript_id "Isoform359669_25"; gene_id "Isoform359669_25.gene"; gene_name "Isoform359669_25";
chr9	Mandalorion	CDS	107933556	107933631	.	-	.	transcript_id "Isoform359669_25"; gene_id "Isoform359669_25.gene"; gene_name "Isoform359669_25";
chr9	Mandalorion	exon	107933720	107933908	.	-	.	transcript_id "Isoform359669_25"; gene_id "Isoform359669_25.gene"; gene_name "Isoform359669_25";
chr9	Mandalorion	CDS	107933720	107933908	.	-	.	transcript_id "Isoform359669_25"; gene_id "Isoform359669_25.gene"; gene_name "Isoform359669_25";
chr9	Mandalorion	exon	107934015	107934154	.	-	.	transcript_id "Isoform359669_25"; gene_id "Isoform359669_25.gene"; gene_name "Isoform359669_25";
chr9	Mandalorion	CDS	107934015	107934154	.	-	.	transcript_id "Isoform359669_25"; gene_id "Isoform359669_25.gene"; gene_name "Isoform359669_25";
chr9	Mandalorion	exon	107935362	107935446	.	-	.	transcript_id "Isoform359669_25"; gene_id "Isoform359669_25.gene"; gene_name "Isoform359669_25";
chr9	Mandalorion	CDS	107935362	107935446	.	-	.	transcript_id "Isoform359669_25"; gene_id "Isoform359669_25.gene"; gene_name "Isoform359669_25";
chr9	Mandalorion	exon	107935535	107935622	.	-	.	transcript_id "Isoform359669_25"; gene_id "Isoform359669_25.gene"; gene_name "Isoform359669_25";
chr9	Mandalorion	CDS	107935535	107935622	.	-	.	transcript_id "Isoform359669_25"; gene_id "Isoform359669_25.gene"; gene_name "Isoform359669_25";
chr9	Mandalorion	exon	107935708	107935795	.	-	.	transcript_id "Isoform359669_25"; gene_id "Isoform359669_25.gene"; gene_name "Isoform359669_25";
chr9	Mandalorion	CDS	107935708	107935795	.	-	.	transcript_id "Isoform359669_25"; gene_id "Isoform359669_25.gene"; gene_name "Isoform359669_25";
chr9	Mandalorion	exon	107935982	107936056	.	-	.	transcript_id "Isoform359669_25"; gene_id "Isoform359669_25.gene"; gene_name "Isoform359669_25";
chr9	Mandalorion	CDS	107935982	107936056	.	-	.	transcript_id "Isoform359669_25"; gene_id "Isoform359669_25.gene"; gene_name "Isoform359669_25";
chr9	Mandalorion	exon	107936862	107937039	.	-	.	transcript_id "Isoform359669_25"; gene_id "Isoform359669_25.gene"; gene_name "Isoform359669_25";
chr9	Mandalorion	CDS	107936862	107937039	.	-	.	transcript_id "Isoform359669_25"; gene_id "Isoform359669_25.gene"; gene_name "Isoform359669_25";
chr9	Mandalorion	exon	107938953	107939060	.	-	.	transcript_id "Isoform359669_25"; gene_id "Isoform359669_25.gene"; gene_name "Isoform359669_25";
chr9	Mandalorion	CDS	107938953	107939060	.	-	.	transcript_id "Isoform359669_25"; gene_id "Isoform359669_25.gene"; gene_name "Isoform359669_25";
chr9	Mandalorion	exon	107939761	107939844	.	-	.	transcript_id "Isoform359669_25"; gene_id "Isoform359669_25.gene"; gene_name "Isoform359669_25";
chr9	Mandalorion	CDS	107939761	107939844	.	-	.	transcript_id "Isoform359669_25"; gene_id "Isoform359669_25.gene"; gene_name "Isoform359669_25";
chr9	Mandalorion	exon	107940070	107940215	.	-	.	transcript_id "Isoform359669_25"; gene_id "Isoform359669_25.gene"; gene_name "Isoform359669_25";
chr9	Mandalorion	CDS	107940070	107940215	.	-	.	transcript_id "Isoform359669_25"; gene_id "Isoform359669_25.gene"; gene_name "Isoform359669_25";
chr9	Mandalorion	exon	107940682	107940880	.	-	.	transcript_id "Isoform359669_25"; gene_id "Isoform359669_25.gene"; gene_name "Isoform359669_25";
chr9	Mandalorion	CDS	107940682	107940880	.	-	.	transcript_id "Isoform359669_25"; gene_id "Isoform359669_25.gene"; gene_name "Isoform359669_25";
chr9	Mandalorion	exon	107941102	107941226	.	-	.	transcript_id "Isoform359669_25"; gene_id "Isoform359669_25.gene"; gene_name "Isoform359669_25";
chr9	Mandalorion	CDS	107941102	107941226	.	-	.	transcript_id "Isoform359669_25"; gene_id "Isoform359669_25.gene"; gene_name "Isoform359669_25";
chr9	Mandalorion	exon	107942885	107942986	.	-	.	transcript_id "Isoform359669_25"; gene_id "Isoform359669_25.gene"; gene_name "Isoform359669_25";
chr9	Mandalorion	CDS	107942885	107942986	.	-	.	transcript_id "Isoform359669_25"; gene_id "Isoform359669_25.gene"; gene_name "Isoform359669_25";
chr9	Mandalorion	exon	107943484	107943604	.	-	.	transcript_id "Isoform359669_25"; gene_id "Isoform359669_25.gene"; gene_name "Isoform359669_25";
chr9	Mandalorion	CDS	107943484	107943604	.	-	.	transcript_id "Isoform359669_25"; gene_id "Isoform359669_25.gene"; gene_name "Isoform359669_25";
chr9	Mandalorion	exon	107943822	107943893	.	-	.	transcript_id "Isoform359669_25"; gene_id "Isoform359669_25.gene"; gene_name "Isoform359669_25";
chr9	Mandalorion	CDS	107943822	107943893	.	-	.	transcript_id "Isoform359669_25"; gene_id "Isoform359669_25.gene"; gene_name "Isoform359669_25";
chr9	Mandalorion	exon	107944054	107944115	.	-	.	transcript_id "Isoform359669_25"; gene_id "Isoform359669_25.gene"; gene_name "Isoform359669_25";
chr9	Mandalorion	CDS	107944054	107944115	.	-	.	transcript_id "Isoform359669_25"; gene_id "Isoform359669_25.gene"; gene_name "Isoform359669_25";
chr9	Mandalorion	exon	107944294	107944393	.	-	.	transcript_id "Isoform359669_25"; gene_id "Isoform359669_25.gene"; gene_name "Isoform359669_25";
chr9	Mandalorion	CDS	107944294	107944393	.	-	.	transcript_id "Isoform359669_25"; gene_id "Isoform359669_25.gene"; gene_name "Isoform359669_25";
chr9	Mandalorion	exon	107944595	107944712	.	-	.	transcript_id "Isoform359669_25"; gene_id "Isoform359669_25.gene"; gene_name "Isoform359669_25";
chr9	Mandalorion	CDS	107944595	107944712	.	-	.	transcript_id "Isoform359669_25"; gene_id "Isoform359669_25.gene"; gene_name "Isoform359669_25";
chr9	Mandalorion	exon	107945321	107945394	.	-	.	transcript_id "Isoform359669_25"; gene_id "Isoform359669_25.gene"; gene_name "Isoform359669_25";
chr9	Mandalorion	CDS	107945321	107945394	.	-	.	transcript_id "Isoform359669_25"; gene_id "Isoform359669_25.gene"; gene_name "Isoform359669_25";
chr9	Mandalorion	exon	107945466	107945558	.	-	.	transcript_id "Isoform359669_25"; gene_id "Isoform359669_25.gene"; gene_name "Isoform359669_25";
chr9	Mandalorion	CDS	107945466	107945558	.	-	.	transcript_id "Isoform359669_25"; gene_id "Isoform359669_25.gene"; gene_name "Isoform359669_25";
chr9	Mandalorion	exon	107945675	107945800	.	-	.	transcript_id "Isoform359669_25"; gene_id "Isoform359669_25.gene"; gene_name "Isoform359669_25";
chr9	Mandalorion	CDS	107945675	107945800	.	-	.	transcript_id "Isoform359669_25"; gene_id "Isoform359669_25.gene"; gene_name "Isoform359669_25";
chr9	Mandalorion	exon	107946190	107946294	.	-	.	transcript_id "Isoform359669_25"; gene_id "Isoform359669_25.gene"; gene_name "Isoform359669_25";
chr9	Mandalorion	CDS	107946190	107946294	.	-	.	transcript_id "Isoform359669_25"; gene_id "Isoform359669_25.gene"; gene_name "Isoform359669_25";
chr9	Mandalorion	exon	107946371	107946485	.	-	.	transcript_id "Isoform359669_25"; gene_id "Isoform359669_25.gene"; gene_name "Isoform359669_25";
chr9	Mandalorion	CDS	107946371	107946485	.	-	.	transcript_id "Isoform359669_25"; gene_id "Isoform359669_25.gene"; gene_name "Isoform359669_25";
chr9	Mandalorion	exon	107946875	107947000	.	-	.	transcript_id "Isoform359669_25"; gene_id "Isoform359669_25.gene"; gene_name "Isoform359669_25";
chr9	Mandalorion	CDS	107946875	107947000	.	-	.	transcript_id "Isoform359669_25"; gene_id "Isoform359669_25.gene"; gene_name "Isoform359669_25";
chr9	Mandalorion	exon	107947147	107947214	.	-	.	transcript_id "Isoform359669_25"; gene_id "Isoform359669_25.gene"; gene_name "Isoform359669_25";
chr9	Mandalorion	CDS	107947147	107947214	.	-	.	transcript_id "Isoform359669_25"; gene_id "Isoform359669_25.gene"; gene_name "Isoform359669_25";
chr9	Mandalorion	exon	107947416	107947502	.	-	.	transcript_id "Isoform359669_25"; gene_id "Isoform359669_25.gene"; gene_name "Isoform359669_25";
chr9	Mandalorion	CDS	107947416	107947502	.	-	.	transcript_id "Isoform359669_25"; gene_id "Isoform359669_25.gene"; gene_name "Isoform359669_25";
chr9	Mandalorion	exon	107947744	107947829	.	-	.	transcript_id "Isoform359669_25"; gene_id "Isoform359669_25.gene"; gene_name "Isoform359669_25";
chr9	Mandalorion	CDS	107947744	107947829	.	-	.	transcript_id "Isoform359669_25"; gene_id "Isoform359669_25.gene"; gene_name "Isoform359669_25";
chr9	Mandalorion	exon	107947925	107947979	.	-	.	transcript_id "Isoform359669_25"; gene_id "Isoform359669_25.gene"; gene_name "Isoform359669_25";
chr9	Mandalorion	CDS	107947925	107947979	.	-	.	transcript_id "Isoform359669_25"; gene_id "Isoform359669_25.gene"; gene_name "Isoform359669_25";
chr9	Mandalorion	exon	107948350	107948444	.	-	.	transcript_id "Isoform359669_25"; gene_id "Isoform359669_25.gene"; gene_name "Isoform359669_25";
chr9	Mandalorion	CDS	107948350	107948444	.	-	.	transcript_id "Isoform359669_25"; gene_id "Isoform359669_25.gene"; gene_name "Isoform359669_25";
chr9	Mandalorion	exon	107948577	107948656	.	-	.	transcript_id "Isoform359669_25"; gene_id "Isoform359669_25.gene"; gene_name "Isoform359669_25";
chr9	Mandalorion	CDS	107948577	107948656	.	-	.	transcript_id "Isoform359669_25"; gene_id "Isoform359669_25.gene"; gene_name "Isoform359669_25";
chr9	Mandalorion	exon	107954548	107954632	.	-	.	transcript_id "Isoform359669_25"; gene_id "Isoform359669_25.gene"; gene_name "Isoform359669_25";
chr9	Mandalorion	CDS	107954548	107954632	.	-	.	transcript_id "Isoform359669_25"; gene_id "Isoform359669_25.gene"; gene_name "Isoform359669_25";
chr9	Mandalorion	exon	107954921	107955096	.	-	.	transcript_id "Isoform359669_25"; gene_id "Isoform359669_25.gene"; gene_name "Isoform359669_25";
chr9	Mandalorion	start_codon	107954979	107954981	.	-	.	transcript_id "Isoform359669_25"; gene_id "Isoform359669_25.gene"; gene_name "Isoform359669_25";
chr9	Mandalorion	CDS	107954921	107954981	.	-	.	transcript_id "Isoform359669_25"; gene_id "Isoform359669_25.gene"; gene_name "Isoform359669_25";
chr9	Mandalorion	exon	107955999	107956484	.	-	.	transcript_id "Isoform359669_25"; gene_id "Isoform359669_25.gene"; gene_name "Isoform359669_25";
chr9	Mandalorion	transcript	107928875	107956507	.	-	.	transcript_id "Isoform359670_181"; gene_id "Isoform359670_181.gene"; gene_name "Isoform359670_181";
chr9	Mandalorion	exon	107928875	107929159	.	-	.	transcript_id "Isoform359670_181"; gene_id "Isoform359670_181.gene"; gene_name "Isoform359670_181";
chr9	Mandalorion	CDS	107929042	107929159	.	-	.	transcript_id "Isoform359670_181"; gene_id "Isoform359670_181.gene"; gene_name "Isoform359670_181";
chr9	Mandalorion	stop_codon	107929039	107929041	.	-	.	transcript_id "Isoform359670_181"; gene_id "Isoform359670_181.gene"; gene_name "Isoform359670_181";
chr9	Mandalorion	exon	107929234	107929319	.	-	.	transcript_id "Isoform359670_181"; gene_id "Isoform359670_181.gene"; gene_name "Isoform359670_181";
chr9	Mandalorion	CDS	107929234	107929319	.	-	.	transcript_id "Isoform359670_181"; gene_id "Isoform359670_181.gene"; gene_name "Isoform359670_181";
chr9	Mandalorion	exon	107929413	107929507	.	-	.	transcript_id "Isoform359670_181"; gene_id "Isoform359670_181.gene"; gene_name "Isoform359670_181";
chr9	Mandalorion	CDS	107929413	107929507	.	-	.	transcript_id "Isoform359670_181"; gene_id "Isoform359670_181.gene"; gene_name "Isoform359670_181";
chr9	Mandalorion	exon	107929644	107929786	.	-	.	transcript_id "Isoform359670_181"; gene_id "Isoform359670_181.gene"; gene_name "Isoform359670_181";
chr9	Mandalorion	CDS	107929644	107929786	.	-	.	transcript_id "Isoform359670_181"; gene_id "Isoform359670_181.gene"; gene_name "Isoform359670_181";
chr9	Mandalorion	exon	107933236	107933320	.	-	.	transcript_id "Isoform359670_181"; gene_id "Isoform359670_181.gene"; gene_name "Isoform359670_181";
chr9	Mandalorion	CDS	107933236	107933320	.	-	.	transcript_id "Isoform359670_181"; gene_id "Isoform359670_181.gene"; gene_name "Isoform359670_181";
chr9	Mandalorion	exon	107933556	107933631	.	-	.	transcript_id "Isoform359670_181"; gene_id "Isoform359670_181.gene"; gene_name "Isoform359670_181";
chr9	Mandalorion	CDS	107933556	107933631	.	-	.	transcript_id "Isoform359670_181"; gene_id "Isoform359670_181.gene"; gene_name "Isoform359670_181";
chr9	Mandalorion	exon	107933720	107933908	.	-	.	transcript_id "Isoform359670_181"; gene_id "Isoform359670_181.gene"; gene_name "Isoform359670_181";
chr9	Mandalorion	CDS	107933720	107933908	.	-	.	transcript_id "Isoform359670_181"; gene_id "Isoform359670_181.gene"; gene_name "Isoform359670_181";
chr9	Mandalorion	exon	107934015	107934154	.	-	.	transcript_id "Isoform359670_181"; gene_id "Isoform359670_181.gene"; gene_name "Isoform359670_181";
chr9	Mandalorion	CDS	107934015	107934154	.	-	.	transcript_id "Isoform359670_181"; gene_id "Isoform359670_181.gene"; gene_name "Isoform359670_181";
chr9	Mandalorion	exon	107935362	107935446	.	-	.	transcript_id "Isoform359670_181"; gene_id "Isoform359670_181.gene"; gene_name "Isoform359670_181";
chr9	Mandalorion	CDS	107935362	107935446	.	-	.	transcript_id "Isoform359670_181"; gene_id "Isoform359670_181.gene"; gene_name "Isoform359670_181";
chr9	Mandalorion	exon	107935535	107935622	.	-	.	transcript_id "Isoform359670_181"; gene_id "Isoform359670_181.gene"; gene_name "Isoform359670_181";
chr9	Mandalorion	CDS	107935535	107935622	.	-	.	transcript_id "Isoform359670_181"; gene_id "Isoform359670_181.gene"; gene_name "Isoform359670_181";
chr9	Mandalorion	exon	107935708	107935795	.	-	.	transcript_id "Isoform359670_181"; gene_id "Isoform359670_181.gene"; gene_name "Isoform359670_181";
chr9	Mandalorion	CDS	107935708	107935795	.	-	.	transcript_id "Isoform359670_181"; gene_id "Isoform359670_181.gene"; gene_name "Isoform359670_181";
chr9	Mandalorion	exon	107935982	107936056	.	-	.	transcript_id "Isoform359670_181"; gene_id "Isoform359670_181.gene"; gene_name "Isoform359670_181";
chr9	Mandalorion	CDS	107935982	107936056	.	-	.	transcript_id "Isoform359670_181"; gene_id "Isoform359670_181.gene"; gene_name "Isoform359670_181";
chr9	Mandalorion	exon	107936862	107937039	.	-	.	transcript_id "Isoform359670_181"; gene_id "Isoform359670_181.gene"; gene_name "Isoform359670_181";
chr9	Mandalorion	CDS	107936862	107937039	.	-	.	transcript_id "Isoform359670_181"; gene_id "Isoform359670_181.gene"; gene_name "Isoform359670_181";
chr9	Mandalorion	exon	107938953	107939060	.	-	.	transcript_id "Isoform359670_181"; gene_id "Isoform359670_181.gene"; gene_name "Isoform359670_181";
chr9	Mandalorion	CDS	107938953	107939060	.	-	.	transcript_id "Isoform359670_181"; gene_id "Isoform359670_181.gene"; gene_name "Isoform359670_181";
chr9	Mandalorion	exon	107939761	107939844	.	-	.	transcript_id "Isoform359670_181"; gene_id "Isoform359670_181.gene"; gene_name "Isoform359670_181";
chr9	Mandalorion	CDS	107939761	107939844	.	-	.	transcript_id "Isoform359670_181"; gene_id "Isoform359670_181.gene"; gene_name "Isoform359670_181";
chr9	Mandalorion	exon	107940070	107940215	.	-	.	transcript_id "Isoform359670_181"; gene_id "Isoform359670_181.gene"; gene_name "Isoform359670_181";
chr9	Mandalorion	CDS	107940070	107940215	.	-	.	transcript_id "Isoform359670_181"; gene_id "Isoform359670_181.gene"; gene_name "Isoform359670_181";
chr9	Mandalorion	exon	107940682	107940880	.	-	.	transcript_id "Isoform359670_181"; gene_id "Isoform359670_181.gene"; gene_name "Isoform359670_181";
chr9	Mandalorion	CDS	107940682	107940880	.	-	.	transcript_id "Isoform359670_181"; gene_id "Isoform359670_181.gene"; gene_name "Isoform359670_181";
chr9	Mandalorion	exon	107941102	107941226	.	-	.	transcript_id "Isoform359670_181"; gene_id "Isoform359670_181.gene"; gene_name "Isoform359670_181";
chr9	Mandalorion	CDS	107941102	107941226	.	-	.	transcript_id "Isoform359670_181"; gene_id "Isoform359670_181.gene"; gene_name "Isoform359670_181";
chr9	Mandalorion	exon	107942885	107942986	.	-	.	transcript_id "Isoform359670_181"; gene_id "Isoform359670_181.gene"; gene_name "Isoform359670_181";
chr9	Mandalorion	CDS	107942885	107942986	.	-	.	transcript_id "Isoform359670_181"; gene_id "Isoform359670_181.gene"; gene_name "Isoform359670_181";
chr9	Mandalorion	exon	107943484	107943604	.	-	.	transcript_id "Isoform359670_181"; gene_id "Isoform359670_181.gene"; gene_name "Isoform359670_181";
chr9	Mandalorion	CDS	107943484	107943604	.	-	.	transcript_id "Isoform359670_181"; gene_id "Isoform359670_181.gene"; gene_name "Isoform359670_181";
chr9	Mandalorion	exon	107943822	107943893	.	-	.	transcript_id "Isoform359670_181"; gene_id "Isoform359670_181.gene"; gene_name "Isoform359670_181";
chr9	Mandalorion	CDS	107943822	107943893	.	-	.	transcript_id "Isoform359670_181"; gene_id "Isoform359670_181.gene"; gene_name "Isoform359670_181";
chr9	Mandalorion	exon	107944054	107944115	.	-	.	transcript_id "Isoform359670_181"; gene_id "Isoform359670_181.gene"; gene_name "Isoform359670_181";
chr9	Mandalorion	CDS	107944054	107944115	.	-	.	transcript_id "Isoform359670_181"; gene_id "Isoform359670_181.gene"; gene_name "Isoform359670_181";
chr9	Mandalorion	exon	107944294	107944393	.	-	.	transcript_id "Isoform359670_181"; gene_id "Isoform359670_181.gene"; gene_name "Isoform359670_181";
chr9	Mandalorion	CDS	107944294	107944393	.	-	.	transcript_id "Isoform359670_181"; gene_id "Isoform359670_181.gene"; gene_name "Isoform359670_181";
chr9	Mandalorion	exon	107944595	107944712	.	-	.	transcript_id "Isoform359670_181"; gene_id "Isoform359670_181.gene"; gene_name "Isoform359670_181";
chr9	Mandalorion	CDS	107944595	107944712	.	-	.	transcript_id "Isoform359670_181"; gene_id "Isoform359670_181.gene"; gene_name "Isoform359670_181";
chr9	Mandalorion	exon	107945321	107945394	.	-	.	transcript_id "Isoform359670_181"; gene_id "Isoform359670_181.gene"; gene_name "Isoform359670_181";
chr9	Mandalorion	CDS	107945321	107945394	.	-	.	transcript_id "Isoform359670_181"; gene_id "Isoform359670_181.gene"; gene_name "Isoform359670_181";
chr9	Mandalorion	exon	107945466	107945558	.	-	.	transcript_id "Isoform359670_181"; gene_id "Isoform359670_181.gene"; gene_name "Isoform359670_181";
chr9	Mandalorion	CDS	107945466	107945558	.	-	.	transcript_id "Isoform359670_181"; gene_id "Isoform359670_181.gene"; gene_name "Isoform359670_181";
chr9	Mandalorion	exon	107945675	107945800	.	-	.	transcript_id "Isoform359670_181"; gene_id "Isoform359670_181.gene"; gene_name "Isoform359670_181";
chr9	Mandalorion	CDS	107945675	107945800	.	-	.	transcript_id "Isoform359670_181"; gene_id "Isoform359670_181.gene"; gene_name "Isoform359670_181";
chr9	Mandalorion	exon	107946190	107946294	.	-	.	transcript_id "Isoform359670_181"; gene_id "Isoform359670_181.gene"; gene_name "Isoform359670_181";
chr9	Mandalorion	CDS	107946190	107946294	.	-	.	transcript_id "Isoform359670_181"; gene_id "Isoform359670_181.gene"; gene_name "Isoform359670_181";
chr9	Mandalorion	exon	107946371	107946485	.	-	.	transcript_id "Isoform359670_181"; gene_id "Isoform359670_181.gene"; gene_name "Isoform359670_181";
chr9	Mandalorion	CDS	107946371	107946485	.	-	.	transcript_id "Isoform359670_181"; gene_id "Isoform359670_181.gene"; gene_name "Isoform359670_181";
chr9	Mandalorion	exon	107946875	107947000	.	-	.	transcript_id "Isoform359670_181"; gene_id "Isoform359670_181.gene"; gene_name "Isoform359670_181";
chr9	Mandalorion	CDS	107946875	107947000	.	-	.	transcript_id "Isoform359670_181"; gene_id "Isoform359670_181.gene"; gene_name "Isoform359670_181";
chr9	Mandalorion	exon	107947147	107947214	.	-	.	transcript_id "Isoform359670_181"; gene_id "Isoform359670_181.gene"; gene_name "Isoform359670_181";
chr9	Mandalorion	CDS	107947147	107947214	.	-	.	transcript_id "Isoform359670_181"; gene_id "Isoform359670_181.gene"; gene_name "Isoform359670_181";
chr9	Mandalorion	exon	107947416	107947502	.	-	.	transcript_id "Isoform359670_181"; gene_id "Isoform359670_181.gene"; gene_name "Isoform359670_181";
chr9	Mandalorion	CDS	107947416	107947502	.	-	.	transcript_id "Isoform359670_181"; gene_id "Isoform359670_181.gene"; gene_name "Isoform359670_181";
chr9	Mandalorion	exon	107947744	107947829	.	-	.	transcript_id "Isoform359670_181"; gene_id "Isoform359670_181.gene"; gene_name "Isoform359670_181";
chr9	Mandalorion	CDS	107947744	107947829	.	-	.	transcript_id "Isoform359670_181"; gene_id "Isoform359670_181.gene"; gene_name "Isoform359670_181";
chr9	Mandalorion	exon	107947925	107947979	.	-	.	transcript_id "Isoform359670_181"; gene_id "Isoform359670_181.gene"; gene_name "Isoform359670_181";
chr9	Mandalorion	CDS	107947925	107947979	.	-	.	transcript_id "Isoform359670_181"; gene_id "Isoform359670_181.gene"; gene_name "Isoform359670_181";
chr9	Mandalorion	exon	107948350	107948444	.	-	.	transcript_id "Isoform359670_181"; gene_id "Isoform359670_181.gene"; gene_name "Isoform359670_181";
chr9	Mandalorion	CDS	107948350	107948444	.	-	.	transcript_id "Isoform359670_181"; gene_id "Isoform359670_181.gene"; gene_name "Isoform359670_181";
chr9	Mandalorion	exon	107948577	107948656	.	-	.	transcript_id "Isoform359670_181"; gene_id "Isoform359670_181.gene"; gene_name "Isoform359670_181";
chr9	Mandalorion	CDS	107948577	107948656	.	-	.	transcript_id "Isoform359670_181"; gene_id "Isoform359670_181.gene"; gene_name "Isoform359670_181";
chr9	Mandalorion	exon	107954548	107954632	.	-	.	transcript_id "Isoform359670_181"; gene_id "Isoform359670_181.gene"; gene_name "Isoform359670_181";
chr9	Mandalorion	CDS	107954548	107954632	.	-	.	transcript_id "Isoform359670_181"; gene_id "Isoform359670_181.gene"; gene_name "Isoform359670_181";
chr9	Mandalorion	exon	107954921	107955096	.	-	.	transcript_id "Isoform359670_181"; gene_id "Isoform359670_181.gene"; gene_name "Isoform359670_181";
chr9	Mandalorion	start_codon	107954979	107954981	.	-	.	transcript_id "Isoform359670_181"; gene_id "Isoform359670_181.gene"; gene_name "Isoform359670_181";
chr9	Mandalorion	CDS	107954921	107954981	.	-	.	transcript_id "Isoform359670_181"; gene_id "Isoform359670_181.gene"; gene_name "Isoform359670_181";
chr9	Mandalorion	exon	107956468	107956507	.	-	.	transcript_id "Isoform359670_181"; gene_id "Isoform359670_181.gene"; gene_name "Isoform359670_181";
chr9	Mandalorion	transcript	107928870	107956600	.	-	.	transcript_id "Isoform359671_28"; gene_id "Isoform359671_28.gene"; gene_name "Isoform359671_28";
chr9	Mandalorion	exon	107928870	107929159	.	-	.	transcript_id "Isoform359671_28"; gene_id "Isoform359671_28.gene"; gene_name "Isoform359671_28";
chr9	Mandalorion	CDS	107929042	107929159	.	-	.	transcript_id "Isoform359671_28"; gene_id "Isoform359671_28.gene"; gene_name "Isoform359671_28";
chr9	Mandalorion	stop_codon	107929039	107929041	.	-	.	transcript_id "Isoform359671_28"; gene_id "Isoform359671_28.gene"; gene_name "Isoform359671_28";
chr9	Mandalorion	exon	107929234	107929319	.	-	.	transcript_id "Isoform359671_28"; gene_id "Isoform359671_28.gene"; gene_name "Isoform359671_28";
chr9	Mandalorion	CDS	107929234	107929319	.	-	.	transcript_id "Isoform359671_28"; gene_id "Isoform359671_28.gene"; gene_name "Isoform359671_28";
chr9	Mandalorion	exon	107929413	107929507	.	-	.	transcript_id "Isoform359671_28"; gene_id "Isoform359671_28.gene"; gene_name "Isoform359671_28";
chr9	Mandalorion	CDS	107929413	107929507	.	-	.	transcript_id "Isoform359671_28"; gene_id "Isoform359671_28.gene"; gene_name "Isoform359671_28";
chr9	Mandalorion	exon	107929644	107929786	.	-	.	transcript_id "Isoform359671_28"; gene_id "Isoform359671_28.gene"; gene_name "Isoform359671_28";
chr9	Mandalorion	CDS	107929644	107929786	.	-	.	transcript_id "Isoform359671_28"; gene_id "Isoform359671_28.gene"; gene_name "Isoform359671_28";
chr9	Mandalorion	exon	107933236	107933320	.	-	.	transcript_id "Isoform359671_28"; gene_id "Isoform359671_28.gene"; gene_name "Isoform359671_28";
chr9	Mandalorion	CDS	107933236	107933320	.	-	.	transcript_id "Isoform359671_28"; gene_id "Isoform359671_28.gene"; gene_name "Isoform359671_28";
chr9	Mandalorion	exon	107933556	107933631	.	-	.	transcript_id "Isoform359671_28"; gene_id "Isoform359671_28.gene"; gene_name "Isoform359671_28";
chr9	Mandalorion	CDS	107933556	107933631	.	-	.	transcript_id "Isoform359671_28"; gene_id "Isoform359671_28.gene"; gene_name "Isoform359671_28";
chr9	Mandalorion	exon	107933720	107933908	.	-	.	transcript_id "Isoform359671_28"; gene_id "Isoform359671_28.gene"; gene_name "Isoform359671_28";
chr9	Mandalorion	CDS	107933720	107933908	.	-	.	transcript_id "Isoform359671_28"; gene_id "Isoform359671_28.gene"; gene_name "Isoform359671_28";
chr9	Mandalorion	exon	107934015	107934154	.	-	.	transcript_id "Isoform359671_28"; gene_id "Isoform359671_28.gene"; gene_name "Isoform359671_28";
chr9	Mandalorion	CDS	107934015	107934154	.	-	.	transcript_id "Isoform359671_28"; gene_id "Isoform359671_28.gene"; gene_name "Isoform359671_28";
chr9	Mandalorion	exon	107935362	107935446	.	-	.	transcript_id "Isoform359671_28"; gene_id "Isoform359671_28.gene"; gene_name "Isoform359671_28";
chr9	Mandalorion	CDS	107935362	107935446	.	-	.	transcript_id "Isoform359671_28"; gene_id "Isoform359671_28.gene"; gene_name "Isoform359671_28";
chr9	Mandalorion	exon	107935535	107935622	.	-	.	transcript_id "Isoform359671_28"; gene_id "Isoform359671_28.gene"; gene_name "Isoform359671_28";
chr9	Mandalorion	CDS	107935535	107935622	.	-	.	transcript_id "Isoform359671_28"; gene_id "Isoform359671_28.gene"; gene_name "Isoform359671_28";
chr9	Mandalorion	exon	107935708	107935795	.	-	.	transcript_id "Isoform359671_28"; gene_id "Isoform359671_28.gene"; gene_name "Isoform359671_28";
chr9	Mandalorion	CDS	107935708	107935795	.	-	.	transcript_id "Isoform359671_28"; gene_id "Isoform359671_28.gene"; gene_name "Isoform359671_28";
chr9	Mandalorion	exon	107935982	107936056	.	-	.	transcript_id "Isoform359671_28"; gene_id "Isoform359671_28.gene"; gene_name "Isoform359671_28";
chr9	Mandalorion	CDS	107935982	107936056	.	-	.	transcript_id "Isoform359671_28"; gene_id "Isoform359671_28.gene"; gene_name "Isoform359671_28";
chr9	Mandalorion	exon	107936862	107937039	.	-	.	transcript_id "Isoform359671_28"; gene_id "Isoform359671_28.gene"; gene_name "Isoform359671_28";
chr9	Mandalorion	CDS	107936862	107937039	.	-	.	transcript_id "Isoform359671_28"; gene_id "Isoform359671_28.gene"; gene_name "Isoform359671_28";
chr9	Mandalorion	exon	107938953	107939060	.	-	.	transcript_id "Isoform359671_28"; gene_id "Isoform359671_28.gene"; gene_name "Isoform359671_28";
chr9	Mandalorion	CDS	107938953	107939060	.	-	.	transcript_id "Isoform359671_28"; gene_id "Isoform359671_28.gene"; gene_name "Isoform359671_28";
chr9	Mandalorion	exon	107939761	107939844	.	-	.	transcript_id "Isoform359671_28"; gene_id "Isoform359671_28.gene"; gene_name "Isoform359671_28";
chr9	Mandalorion	CDS	107939761	107939844	.	-	.	transcript_id "Isoform359671_28"; gene_id "Isoform359671_28.gene"; gene_name "Isoform359671_28";
chr9	Mandalorion	exon	107940070	107940215	.	-	.	transcript_id "Isoform359671_28"; gene_id "Isoform359671_28.gene"; gene_name "Isoform359671_28";
chr9	Mandalorion	CDS	107940070	107940215	.	-	.	transcript_id "Isoform359671_28"; gene_id "Isoform359671_28.gene"; gene_name "Isoform359671_28";
chr9	Mandalorion	exon	107940682	107940880	.	-	.	transcript_id "Isoform359671_28"; gene_id "Isoform359671_28.gene"; gene_name "Isoform359671_28";
chr9	Mandalorion	CDS	107940682	107940880	.	-	.	transcript_id "Isoform359671_28"; gene_id "Isoform359671_28.gene"; gene_name "Isoform359671_28";
chr9	Mandalorion	exon	107941102	107941226	.	-	.	transcript_id "Isoform359671_28"; gene_id "Isoform359671_28.gene"; gene_name "Isoform359671_28";
chr9	Mandalorion	CDS	107941102	107941226	.	-	.	transcript_id "Isoform359671_28"; gene_id "Isoform359671_28.gene"; gene_name "Isoform359671_28";
chr9	Mandalorion	exon	107942885	107942986	.	-	.	transcript_id "Isoform359671_28"; gene_id "Isoform359671_28.gene"; gene_name "Isoform359671_28";
chr9	Mandalorion	CDS	107942885	107942986	.	-	.	transcript_id "Isoform359671_28"; gene_id "Isoform359671_28.gene"; gene_name "Isoform359671_28";
chr9	Mandalorion	exon	107943484	107943604	.	-	.	transcript_id "Isoform359671_28"; gene_id "Isoform359671_28.gene"; gene_name "Isoform359671_28";
chr9	Mandalorion	CDS	107943484	107943604	.	-	.	transcript_id "Isoform359671_28"; gene_id "Isoform359671_28.gene"; gene_name "Isoform359671_28";
chr9	Mandalorion	exon	107943822	107943893	.	-	.	transcript_id "Isoform359671_28"; gene_id "Isoform359671_28.gene"; gene_name "Isoform359671_28";
chr9	Mandalorion	CDS	107943822	107943893	.	-	.	transcript_id "Isoform359671_28"; gene_id "Isoform359671_28.gene"; gene_name "Isoform359671_28";
chr9	Mandalorion	exon	107944054	107944115	.	-	.	transcript_id "Isoform359671_28"; gene_id "Isoform359671_28.gene"; gene_name "Isoform359671_28";
chr9	Mandalorion	CDS	107944054	107944115	.	-	.	transcript_id "Isoform359671_28"; gene_id "Isoform359671_28.gene"; gene_name "Isoform359671_28";
chr9	Mandalorion	exon	107944294	107944393	.	-	.	transcript_id "Isoform359671_28"; gene_id "Isoform359671_28.gene"; gene_name "Isoform359671_28";
chr9	Mandalorion	CDS	107944294	107944393	.	-	.	transcript_id "Isoform359671_28"; gene_id "Isoform359671_28.gene"; gene_name "Isoform359671_28";
chr9	Mandalorion	exon	107944595	107944712	.	-	.	transcript_id "Isoform359671_28"; gene_id "Isoform359671_28.gene"; gene_name "Isoform359671_28";
chr9	Mandalorion	CDS	107944595	107944712	.	-	.	transcript_id "Isoform359671_28"; gene_id "Isoform359671_28.gene"; gene_name "Isoform359671_28";
chr9	Mandalorion	exon	107945321	107945394	.	-	.	transcript_id "Isoform359671_28"; gene_id "Isoform359671_28.gene"; gene_name "Isoform359671_28";
chr9	Mandalorion	CDS	107945321	107945394	.	-	.	transcript_id "Isoform359671_28"; gene_id "Isoform359671_28.gene"; gene_name "Isoform359671_28";
chr9	Mandalorion	exon	107945466	107945558	.	-	.	transcript_id "Isoform359671_28"; gene_id "Isoform359671_28.gene"; gene_name "Isoform359671_28";
chr9	Mandalorion	CDS	107945466	107945558	.	-	.	transcript_id "Isoform359671_28"; gene_id "Isoform359671_28.gene"; gene_name "Isoform359671_28";
chr9	Mandalorion	exon	107945675	107945800	.	-	.	transcript_id "Isoform359671_28"; gene_id "Isoform359671_28.gene"; gene_name "Isoform359671_28";
chr9	Mandalorion	CDS	107945675	107945800	.	-	.	transcript_id "Isoform359671_28"; gene_id "Isoform359671_28.gene"; gene_name "Isoform359671_28";
chr9	Mandalorion	exon	107946190	107946294	.	-	.	transcript_id "Isoform359671_28"; gene_id "Isoform359671_28.gene"; gene_name "Isoform359671_28";
chr9	Mandalorion	CDS	107946190	107946294	.	-	.	transcript_id "Isoform359671_28"; gene_id "Isoform359671_28.gene"; gene_name "Isoform359671_28";
chr9	Mandalorion	exon	107946371	107946485	.	-	.	transcript_id "Isoform359671_28"; gene_id "Isoform359671_28.gene"; gene_name "Isoform359671_28";
chr9	Mandalorion	CDS	107946371	107946485	.	-	.	transcript_id "Isoform359671_28"; gene_id "Isoform359671_28.gene"; gene_name "Isoform359671_28";
chr9	Mandalorion	exon	107946875	107947000	.	-	.	transcript_id "Isoform359671_28"; gene_id "Isoform359671_28.gene"; gene_name "Isoform359671_28";
chr9	Mandalorion	CDS	107946875	107947000	.	-	.	transcript_id "Isoform359671_28"; gene_id "Isoform359671_28.gene"; gene_name "Isoform359671_28";
chr9	Mandalorion	exon	107947147	107947214	.	-	.	transcript_id "Isoform359671_28"; gene_id "Isoform359671_28.gene"; gene_name "Isoform359671_28";
chr9	Mandalorion	CDS	107947147	107947214	.	-	.	transcript_id "Isoform359671_28"; gene_id "Isoform359671_28.gene"; gene_name "Isoform359671_28";
chr9	Mandalorion	exon	107947416	107947502	.	-	.	transcript_id "Isoform359671_28"; gene_id "Isoform359671_28.gene"; gene_name "Isoform359671_28";
chr9	Mandalorion	CDS	107947416	107947502	.	-	.	transcript_id "Isoform359671_28"; gene_id "Isoform359671_28.gene"; gene_name "Isoform359671_28";
chr9	Mandalorion	exon	107947744	107947829	.	-	.	transcript_id "Isoform359671_28"; gene_id "Isoform359671_28.gene"; gene_name "Isoform359671_28";
chr9	Mandalorion	CDS	107947744	107947829	.	-	.	transcript_id "Isoform359671_28"; gene_id "Isoform359671_28.gene"; gene_name "Isoform359671_28";
chr9	Mandalorion	exon	107947925	107947979	.	-	.	transcript_id "Isoform359671_28"; gene_id "Isoform359671_28.gene"; gene_name "Isoform359671_28";
chr9	Mandalorion	CDS	107947925	107947979	.	-	.	transcript_id "Isoform359671_28"; gene_id "Isoform359671_28.gene"; gene_name "Isoform359671_28";
chr9	Mandalorion	exon	107948350	107948444	.	-	.	transcript_id "Isoform359671_28"; gene_id "Isoform359671_28.gene"; gene_name "Isoform359671_28";
chr9	Mandalorion	CDS	107948350	107948444	.	-	.	transcript_id "Isoform359671_28"; gene_id "Isoform359671_28.gene"; gene_name "Isoform359671_28";
chr9	Mandalorion	exon	107948577	107948656	.	-	.	transcript_id "Isoform359671_28"; gene_id "Isoform359671_28.gene"; gene_name "Isoform359671_28";
chr9	Mandalorion	CDS	107948577	107948656	.	-	.	transcript_id "Isoform359671_28"; gene_id "Isoform359671_28.gene"; gene_name "Isoform359671_28";
chr9	Mandalorion	exon	107954548	107954632	.	-	.	transcript_id "Isoform359671_28"; gene_id "Isoform359671_28.gene"; gene_name "Isoform359671_28";
chr9	Mandalorion	CDS	107954548	107954632	.	-	.	transcript_id "Isoform359671_28"; gene_id "Isoform359671_28.gene"; gene_name "Isoform359671_28";
chr9	Mandalorion	exon	107954921	107955096	.	-	.	transcript_id "Isoform359671_28"; gene_id "Isoform359671_28.gene"; gene_name "Isoform359671_28";
chr9	Mandalorion	start_codon	107954979	107954981	.	-	.	transcript_id "Isoform359671_28"; gene_id "Isoform359671_28.gene"; gene_name "Isoform359671_28";
chr9	Mandalorion	CDS	107954921	107954981	.	-	.	transcript_id "Isoform359671_28"; gene_id "Isoform359671_28.gene"; gene_name "Isoform359671_28";
chr9	Mandalorion	exon	107956468	107956600	.	-	.	transcript_id "Isoform359671_28"; gene_id "Isoform359671_28.gene"; gene_name "Isoform359671_28";
chr9	Mandalorion	transcript	107928875	107957492	.	-	.	transcript_id "Isoform359672_20"; gene_id "Isoform359672_20.gene"; gene_name "Isoform359672_20";
chr9	Mandalorion	exon	107928875	107929159	.	-	.	transcript_id "Isoform359672_20"; gene_id "Isoform359672_20.gene"; gene_name "Isoform359672_20";
chr9	Mandalorion	CDS	107929042	107929159	.	-	.	transcript_id "Isoform359672_20"; gene_id "Isoform359672_20.gene"; gene_name "Isoform359672_20";
chr9	Mandalorion	stop_codon	107929039	107929041	.	-	.	transcript_id "Isoform359672_20"; gene_id "Isoform359672_20.gene"; gene_name "Isoform359672_20";
chr9	Mandalorion	exon	107929234	107929319	.	-	.	transcript_id "Isoform359672_20"; gene_id "Isoform359672_20.gene"; gene_name "Isoform359672_20";
chr9	Mandalorion	CDS	107929234	107929319	.	-	.	transcript_id "Isoform359672_20"; gene_id "Isoform359672_20.gene"; gene_name "Isoform359672_20";
chr9	Mandalorion	exon	107929413	107929507	.	-	.	transcript_id "Isoform359672_20"; gene_id "Isoform359672_20.gene"; gene_name "Isoform359672_20";
chr9	Mandalorion	CDS	107929413	107929507	.	-	.	transcript_id "Isoform359672_20"; gene_id "Isoform359672_20.gene"; gene_name "Isoform359672_20";
chr9	Mandalorion	exon	107929644	107929786	.	-	.	transcript_id "Isoform359672_20"; gene_id "Isoform359672_20.gene"; gene_name "Isoform359672_20";
chr9	Mandalorion	CDS	107929644	107929786	.	-	.	transcript_id "Isoform359672_20"; gene_id "Isoform359672_20.gene"; gene_name "Isoform359672_20";
chr9	Mandalorion	exon	107933236	107933320	.	-	.	transcript_id "Isoform359672_20"; gene_id "Isoform359672_20.gene"; gene_name "Isoform359672_20";
chr9	Mandalorion	CDS	107933236	107933320	.	-	.	transcript_id "Isoform359672_20"; gene_id "Isoform359672_20.gene"; gene_name "Isoform359672_20";
chr9	Mandalorion	exon	107933556	107933631	.	-	.	transcript_id "Isoform359672_20"; gene_id "Isoform359672_20.gene"; gene_name "Isoform359672_20";
chr9	Mandalorion	CDS	107933556	107933631	.	-	.	transcript_id "Isoform359672_20"; gene_id "Isoform359672_20.gene"; gene_name "Isoform359672_20";
chr9	Mandalorion	exon	107933720	107933908	.	-	.	transcript_id "Isoform359672_20"; gene_id "Isoform359672_20.gene"; gene_name "Isoform359672_20";
chr9	Mandalorion	CDS	107933720	107933908	.	-	.	transcript_id "Isoform359672_20"; gene_id "Isoform359672_20.gene"; gene_name "Isoform359672_20";
chr9	Mandalorion	exon	107934015	107934154	.	-	.	transcript_id "Isoform359672_20"; gene_id "Isoform359672_20.gene"; gene_name "Isoform359672_20";
chr9	Mandalorion	CDS	107934015	107934154	.	-	.	transcript_id "Isoform359672_20"; gene_id "Isoform359672_20.gene"; gene_name "Isoform359672_20";
chr9	Mandalorion	exon	107935362	107935446	.	-	.	transcript_id "Isoform359672_20"; gene_id "Isoform359672_20.gene"; gene_name "Isoform359672_20";
chr9	Mandalorion	CDS	107935362	107935446	.	-	.	transcript_id "Isoform359672_20"; gene_id "Isoform359672_20.gene"; gene_name "Isoform359672_20";
chr9	Mandalorion	exon	107935535	107935622	.	-	.	transcript_id "Isoform359672_20"; gene_id "Isoform359672_20.gene"; gene_name "Isoform359672_20";
chr9	Mandalorion	CDS	107935535	107935622	.	-	.	transcript_id "Isoform359672_20"; gene_id "Isoform359672_20.gene"; gene_name "Isoform359672_20";
chr9	Mandalorion	exon	107935708	107935795	.	-	.	transcript_id "Isoform359672_20"; gene_id "Isoform359672_20.gene"; gene_name "Isoform359672_20";
chr9	Mandalorion	CDS	107935708	107935795	.	-	.	transcript_id "Isoform359672_20"; gene_id "Isoform359672_20.gene"; gene_name "Isoform359672_20";
chr9	Mandalorion	exon	107935982	107936056	.	-	.	transcript_id "Isoform359672_20"; gene_id "Isoform359672_20.gene"; gene_name "Isoform359672_20";
chr9	Mandalorion	CDS	107935982	107936056	.	-	.	transcript_id "Isoform359672_20"; gene_id "Isoform359672_20.gene"; gene_name "Isoform359672_20";
chr9	Mandalorion	exon	107936862	107937039	.	-	.	transcript_id "Isoform359672_20"; gene_id "Isoform359672_20.gene"; gene_name "Isoform359672_20";
chr9	Mandalorion	CDS	107936862	107937039	.	-	.	transcript_id "Isoform359672_20"; gene_id "Isoform359672_20.gene"; gene_name "Isoform359672_20";
chr9	Mandalorion	exon	107938953	107939060	.	-	.	transcript_id "Isoform359672_20"; gene_id "Isoform359672_20.gene"; gene_name "Isoform359672_20";
chr9	Mandalorion	CDS	107938953	107939060	.	-	.	transcript_id "Isoform359672_20"; gene_id "Isoform359672_20.gene"; gene_name "Isoform359672_20";
chr9	Mandalorion	exon	107939761	107939844	.	-	.	transcript_id "Isoform359672_20"; gene_id "Isoform359672_20.gene"; gene_name "Isoform359672_20";
chr9	Mandalorion	CDS	107939761	107939844	.	-	.	transcript_id "Isoform359672_20"; gene_id "Isoform359672_20.gene"; gene_name "Isoform359672_20";
chr9	Mandalorion	exon	107940070	107940215	.	-	.	transcript_id "Isoform359672_20"; gene_id "Isoform359672_20.gene"; gene_name "Isoform359672_20";
chr9	Mandalorion	CDS	107940070	107940215	.	-	.	transcript_id "Isoform359672_20"; gene_id "Isoform359672_20.gene"; gene_name "Isoform359672_20";
chr9	Mandalorion	exon	107940682	107940880	.	-	.	transcript_id "Isoform359672_20"; gene_id "Isoform359672_20.gene"; gene_name "Isoform359672_20";
chr9	Mandalorion	CDS	107940682	107940880	.	-	.	transcript_id "Isoform359672_20"; gene_id "Isoform359672_20.gene"; gene_name "Isoform359672_20";
chr9	Mandalorion	exon	107941102	107941226	.	-	.	transcript_id "Isoform359672_20"; gene_id "Isoform359672_20.gene"; gene_name "Isoform359672_20";
chr9	Mandalorion	CDS	107941102	107941226	.	-	.	transcript_id "Isoform359672_20"; gene_id "Isoform359672_20.gene"; gene_name "Isoform359672_20";
chr9	Mandalorion	exon	107942885	107942986	.	-	.	transcript_id "Isoform359672_20"; gene_id "Isoform359672_20.gene"; gene_name "Isoform359672_20";
chr9	Mandalorion	CDS	107942885	107942986	.	-	.	transcript_id "Isoform359672_20"; gene_id "Isoform359672_20.gene"; gene_name "Isoform359672_20";
chr9	Mandalorion	exon	107943484	107943604	.	-	.	transcript_id "Isoform359672_20"; gene_id "Isoform359672_20.gene"; gene_name "Isoform359672_20";
chr9	Mandalorion	CDS	107943484	107943604	.	-	.	transcript_id "Isoform359672_20"; gene_id "Isoform359672_20.gene"; gene_name "Isoform359672_20";
chr9	Mandalorion	exon	107943822	107943893	.	-	.	transcript_id "Isoform359672_20"; gene_id "Isoform359672_20.gene"; gene_name "Isoform359672_20";
chr9	Mandalorion	CDS	107943822	107943893	.	-	.	transcript_id "Isoform359672_20"; gene_id "Isoform359672_20.gene"; gene_name "Isoform359672_20";
chr9	Mandalorion	exon	107944054	107944115	.	-	.	transcript_id "Isoform359672_20"; gene_id "Isoform359672_20.gene"; gene_name "Isoform359672_20";
chr9	Mandalorion	CDS	107944054	107944115	.	-	.	transcript_id "Isoform359672_20"; gene_id "Isoform359672_20.gene"; gene_name "Isoform359672_20";
chr9	Mandalorion	exon	107944294	107944393	.	-	.	transcript_id "Isoform359672_20"; gene_id "Isoform359672_20.gene"; gene_name "Isoform359672_20";
chr9	Mandalorion	CDS	107944294	107944393	.	-	.	transcript_id "Isoform359672_20"; gene_id "Isoform359672_20.gene"; gene_name "Isoform359672_20";
chr9	Mandalorion	exon	107944595	107944712	.	-	.	transcript_id "Isoform359672_20"; gene_id "Isoform359672_20.gene"; gene_name "Isoform359672_20";
chr9	Mandalorion	CDS	107944595	107944712	.	-	.	transcript_id "Isoform359672_20"; gene_id "Isoform359672_20.gene"; gene_name "Isoform359672_20";
chr9	Mandalorion	exon	107945321	107945394	.	-	.	transcript_id "Isoform359672_20"; gene_id "Isoform359672_20.gene"; gene_name "Isoform359672_20";
chr9	Mandalorion	CDS	107945321	107945394	.	-	.	transcript_id "Isoform359672_20"; gene_id "Isoform359672_20.gene"; gene_name "Isoform359672_20";
chr9	Mandalorion	exon	107945466	107945558	.	-	.	transcript_id "Isoform359672_20"; gene_id "Isoform359672_20.gene"; gene_name "Isoform359672_20";
chr9	Mandalorion	CDS	107945466	107945558	.	-	.	transcript_id "Isoform359672_20"; gene_id "Isoform359672_20.gene"; gene_name "Isoform359672_20";
chr9	Mandalorion	exon	107945675	107945800	.	-	.	transcript_id "Isoform359672_20"; gene_id "Isoform359672_20.gene"; gene_name "Isoform359672_20";
chr9	Mandalorion	CDS	107945675	107945800	.	-	.	transcript_id "Isoform359672_20"; gene_id "Isoform359672_20.gene"; gene_name "Isoform359672_20";
chr9	Mandalorion	exon	107946190	107946294	.	-	.	transcript_id "Isoform359672_20"; gene_id "Isoform359672_20.gene"; gene_name "Isoform359672_20";
chr9	Mandalorion	CDS	107946190	107946294	.	-	.	transcript_id "Isoform359672_20"; gene_id "Isoform359672_20.gene"; gene_name "Isoform359672_20";
chr9	Mandalorion	exon	107946371	107946485	.	-	.	transcript_id "Isoform359672_20"; gene_id "Isoform359672_20.gene"; gene_name "Isoform359672_20";
chr9	Mandalorion	CDS	107946371	107946485	.	-	.	transcript_id "Isoform359672_20"; gene_id "Isoform359672_20.gene"; gene_name "Isoform359672_20";
chr9	Mandalorion	exon	107946875	107947000	.	-	.	transcript_id "Isoform359672_20"; gene_id "Isoform359672_20.gene"; gene_name "Isoform359672_20";
chr9	Mandalorion	CDS	107946875	107947000	.	-	.	transcript_id "Isoform359672_20"; gene_id "Isoform359672_20.gene"; gene_name "Isoform359672_20";
chr9	Mandalorion	exon	107947147	107947214	.	-	.	transcript_id "Isoform359672_20"; gene_id "Isoform359672_20.gene"; gene_name "Isoform359672_20";
chr9	Mandalorion	CDS	107947147	107947214	.	-	.	transcript_id "Isoform359672_20"; gene_id "Isoform359672_20.gene"; gene_name "Isoform359672_20";
chr9	Mandalorion	exon	107947416	107947502	.	-	.	transcript_id "Isoform359672_20"; gene_id "Isoform359672_20.gene"; gene_name "Isoform359672_20";
chr9	Mandalorion	CDS	107947416	107947502	.	-	.	transcript_id "Isoform359672_20"; gene_id "Isoform359672_20.gene"; gene_name "Isoform359672_20";
chr9	Mandalorion	exon	107947744	107947829	.	-	.	transcript_id "Isoform359672_20"; gene_id "Isoform359672_20.gene"; gene_name "Isoform359672_20";
chr9	Mandalorion	CDS	107947744	107947829	.	-	.	transcript_id "Isoform359672_20"; gene_id "Isoform359672_20.gene"; gene_name "Isoform359672_20";
chr9	Mandalorion	exon	107947925	107947979	.	-	.	transcript_id "Isoform359672_20"; gene_id "Isoform359672_20.gene"; gene_name "Isoform359672_20";
chr9	Mandalorion	CDS	107947925	107947979	.	-	.	transcript_id "Isoform359672_20"; gene_id "Isoform359672_20.gene"; gene_name "Isoform359672_20";
chr9	Mandalorion	exon	107948350	107948444	.	-	.	transcript_id "Isoform359672_20"; gene_id "Isoform359672_20.gene"; gene_name "Isoform359672_20";
chr9	Mandalorion	CDS	107948350	107948444	.	-	.	transcript_id "Isoform359672_20"; gene_id "Isoform359672_20.gene"; gene_name "Isoform359672_20";
chr9	Mandalorion	exon	107948577	107948656	.	-	.	transcript_id "Isoform359672_20"; gene_id "Isoform359672_20.gene"; gene_name "Isoform359672_20";
chr9	Mandalorion	CDS	107948577	107948656	.	-	.	transcript_id "Isoform359672_20"; gene_id "Isoform359672_20.gene"; gene_name "Isoform359672_20";
chr9	Mandalorion	exon	107954548	107954632	.	-	.	transcript_id "Isoform359672_20"; gene_id "Isoform359672_20.gene"; gene_name "Isoform359672_20";
chr9	Mandalorion	CDS	107954548	107954632	.	-	.	transcript_id "Isoform359672_20"; gene_id "Isoform359672_20.gene"; gene_name "Isoform359672_20";
chr9	Mandalorion	exon	107954921	107955096	.	-	.	transcript_id "Isoform359672_20"; gene_id "Isoform359672_20.gene"; gene_name "Isoform359672_20";
chr9	Mandalorion	start_codon	107954979	107954981	.	-	.	transcript_id "Isoform359672_20"; gene_id "Isoform359672_20.gene"; gene_name "Isoform359672_20";
chr9	Mandalorion	CDS	107954921	107954981	.	-	.	transcript_id "Isoform359672_20"; gene_id "Isoform359672_20.gene"; gene_name "Isoform359672_20";
chr9	Mandalorion	exon	107956889	107957492	.	-	.	transcript_id "Isoform359672_20"; gene_id "Isoform359672_20.gene"; gene_name "Isoform359672_20";
chr9	Mandalorion	transcript	107928875	107956483	.	-	.	transcript_id "Isoform359695_84"; gene_id "Isoform359695_84.gene"; gene_name "Isoform359695_84";
chr9	Mandalorion	exon	107928875	107929159	.	-	.	transcript_id "Isoform359695_84"; gene_id "Isoform359695_84.gene"; gene_name "Isoform359695_84";
chr9	Mandalorion	CDS	107929042	107929159	.	-	.	transcript_id "Isoform359695_84"; gene_id "Isoform359695_84.gene"; gene_name "Isoform359695_84";
chr9	Mandalorion	stop_codon	107929039	107929041	.	-	.	transcript_id "Isoform359695_84"; gene_id "Isoform359695_84.gene"; gene_name "Isoform359695_84";
chr9	Mandalorion	exon	107929234	107929319	.	-	.	transcript_id "Isoform359695_84"; gene_id "Isoform359695_84.gene"; gene_name "Isoform359695_84";
chr9	Mandalorion	CDS	107929234	107929319	.	-	.	transcript_id "Isoform359695_84"; gene_id "Isoform359695_84.gene"; gene_name "Isoform359695_84";
chr9	Mandalorion	exon	107929413	107929507	.	-	.	transcript_id "Isoform359695_84"; gene_id "Isoform359695_84.gene"; gene_name "Isoform359695_84";
chr9	Mandalorion	CDS	107929413	107929507	.	-	.	transcript_id "Isoform359695_84"; gene_id "Isoform359695_84.gene"; gene_name "Isoform359695_84";
chr9	Mandalorion	exon	107929644	107929786	.	-	.	transcript_id "Isoform359695_84"; gene_id "Isoform359695_84.gene"; gene_name "Isoform359695_84";
chr9	Mandalorion	CDS	107929644	107929786	.	-	.	transcript_id "Isoform359695_84"; gene_id "Isoform359695_84.gene"; gene_name "Isoform359695_84";
chr9	Mandalorion	exon	107933236	107933320	.	-	.	transcript_id "Isoform359695_84"; gene_id "Isoform359695_84.gene"; gene_name "Isoform359695_84";
chr9	Mandalorion	CDS	107933236	107933320	.	-	.	transcript_id "Isoform359695_84"; gene_id "Isoform359695_84.gene"; gene_name "Isoform359695_84";
chr9	Mandalorion	exon	107933556	107933631	.	-	.	transcript_id "Isoform359695_84"; gene_id "Isoform359695_84.gene"; gene_name "Isoform359695_84";
chr9	Mandalorion	CDS	107933556	107933631	.	-	.	transcript_id "Isoform359695_84"; gene_id "Isoform359695_84.gene"; gene_name "Isoform359695_84";
chr9	Mandalorion	exon	107933720	107933908	.	-	.	transcript_id "Isoform359695_84"; gene_id "Isoform359695_84.gene"; gene_name "Isoform359695_84";
chr9	Mandalorion	CDS	107933720	107933908	.	-	.	transcript_id "Isoform359695_84"; gene_id "Isoform359695_84.gene"; gene_name "Isoform359695_84";
chr9	Mandalorion	exon	107934015	107934154	.	-	.	transcript_id "Isoform359695_84"; gene_id "Isoform359695_84.gene"; gene_name "Isoform359695_84";
chr9	Mandalorion	CDS	107934015	107934154	.	-	.	transcript_id "Isoform359695_84"; gene_id "Isoform359695_84.gene"; gene_name "Isoform359695_84";
chr9	Mandalorion	exon	107935362	107935446	.	-	.	transcript_id "Isoform359695_84"; gene_id "Isoform359695_84.gene"; gene_name "Isoform359695_84";
chr9	Mandalorion	CDS	107935362	107935446	.	-	.	transcript_id "Isoform359695_84"; gene_id "Isoform359695_84.gene"; gene_name "Isoform359695_84";
chr9	Mandalorion	exon	107935535	107935622	.	-	.	transcript_id "Isoform359695_84"; gene_id "Isoform359695_84.gene"; gene_name "Isoform359695_84";
chr9	Mandalorion	CDS	107935535	107935622	.	-	.	transcript_id "Isoform359695_84"; gene_id "Isoform359695_84.gene"; gene_name "Isoform359695_84";
chr9	Mandalorion	exon	107935708	107935795	.	-	.	transcript_id "Isoform359695_84"; gene_id "Isoform359695_84.gene"; gene_name "Isoform359695_84";
chr9	Mandalorion	CDS	107935708	107935795	.	-	.	transcript_id "Isoform359695_84"; gene_id "Isoform359695_84.gene"; gene_name "Isoform359695_84";
chr9	Mandalorion	exon	107935982	107936056	.	-	.	transcript_id "Isoform359695_84"; gene_id "Isoform359695_84.gene"; gene_name "Isoform359695_84";
chr9	Mandalorion	CDS	107935982	107936056	.	-	.	transcript_id "Isoform359695_84"; gene_id "Isoform359695_84.gene"; gene_name "Isoform359695_84";
chr9	Mandalorion	exon	107936862	107937039	.	-	.	transcript_id "Isoform359695_84"; gene_id "Isoform359695_84.gene"; gene_name "Isoform359695_84";
chr9	Mandalorion	CDS	107936862	107937039	.	-	.	transcript_id "Isoform359695_84"; gene_id "Isoform359695_84.gene"; gene_name "Isoform359695_84";
chr9	Mandalorion	exon	107938953	107939060	.	-	.	transcript_id "Isoform359695_84"; gene_id "Isoform359695_84.gene"; gene_name "Isoform359695_84";
chr9	Mandalorion	CDS	107938953	107939060	.	-	.	transcript_id "Isoform359695_84"; gene_id "Isoform359695_84.gene"; gene_name "Isoform359695_84";
chr9	Mandalorion	exon	107939761	107939844	.	-	.	transcript_id "Isoform359695_84"; gene_id "Isoform359695_84.gene"; gene_name "Isoform359695_84";
chr9	Mandalorion	CDS	107939761	107939844	.	-	.	transcript_id "Isoform359695_84"; gene_id "Isoform359695_84.gene"; gene_name "Isoform359695_84";
chr9	Mandalorion	exon	107940070	107940215	.	-	.	transcript_id "Isoform359695_84"; gene_id "Isoform359695_84.gene"; gene_name "Isoform359695_84";
chr9	Mandalorion	CDS	107940070	107940215	.	-	.	transcript_id "Isoform359695_84"; gene_id "Isoform359695_84.gene"; gene_name "Isoform359695_84";
chr9	Mandalorion	exon	107940682	107940880	.	-	.	transcript_id "Isoform359695_84"; gene_id "Isoform359695_84.gene"; gene_name "Isoform359695_84";
chr9	Mandalorion	CDS	107940682	107940880	.	-	.	transcript_id "Isoform359695_84"; gene_id "Isoform359695_84.gene"; gene_name "Isoform359695_84";
chr9	Mandalorion	exon	107941120	107941226	.	-	.	transcript_id "Isoform359695_84"; gene_id "Isoform359695_84.gene"; gene_name "Isoform359695_84";
chr9	Mandalorion	CDS	107941120	107941226	.	-	.	transcript_id "Isoform359695_84"; gene_id "Isoform359695_84.gene"; gene_name "Isoform359695_84";
chr9	Mandalorion	exon	107942885	107942986	.	-	.	transcript_id "Isoform359695_84"; gene_id "Isoform359695_84.gene"; gene_name "Isoform359695_84";
chr9	Mandalorion	CDS	107942885	107942986	.	-	.	transcript_id "Isoform359695_84"; gene_id "Isoform359695_84.gene"; gene_name "Isoform359695_84";
chr9	Mandalorion	exon	107943484	107943604	.	-	.	transcript_id "Isoform359695_84"; gene_id "Isoform359695_84.gene"; gene_name "Isoform359695_84";
chr9	Mandalorion	CDS	107943484	107943604	.	-	.	transcript_id "Isoform359695_84"; gene_id "Isoform359695_84.gene"; gene_name "Isoform359695_84";
chr9	Mandalorion	exon	107943822	107943893	.	-	.	transcript_id "Isoform359695_84"; gene_id "Isoform359695_84.gene"; gene_name "Isoform359695_84";
chr9	Mandalorion	CDS	107943822	107943893	.	-	.	transcript_id "Isoform359695_84"; gene_id "Isoform359695_84.gene"; gene_name "Isoform359695_84";
chr9	Mandalorion	exon	107944054	107944115	.	-	.	transcript_id "Isoform359695_84"; gene_id "Isoform359695_84.gene"; gene_name "Isoform359695_84";
chr9	Mandalorion	CDS	107944054	107944115	.	-	.	transcript_id "Isoform359695_84"; gene_id "Isoform359695_84.gene"; gene_name "Isoform359695_84";
chr9	Mandalorion	exon	107944294	107944393	.	-	.	transcript_id "Isoform359695_84"; gene_id "Isoform359695_84.gene"; gene_name "Isoform359695_84";
chr9	Mandalorion	CDS	107944294	107944393	.	-	.	transcript_id "Isoform359695_84"; gene_id "Isoform359695_84.gene"; gene_name "Isoform359695_84";
chr9	Mandalorion	exon	107944595	107944712	.	-	.	transcript_id "Isoform359695_84"; gene_id "Isoform359695_84.gene"; gene_name "Isoform359695_84";
chr9	Mandalorion	CDS	107944595	107944712	.	-	.	transcript_id "Isoform359695_84"; gene_id "Isoform359695_84.gene"; gene_name "Isoform359695_84";
chr9	Mandalorion	exon	107945321	107945394	.	-	.	transcript_id "Isoform359695_84"; gene_id "Isoform359695_84.gene"; gene_name "Isoform359695_84";
chr9	Mandalorion	CDS	107945321	107945394	.	-	.	transcript_id "Isoform359695_84"; gene_id "Isoform359695_84.gene"; gene_name "Isoform359695_84";
chr9	Mandalorion	exon	107945466	107945558	.	-	.	transcript_id "Isoform359695_84"; gene_id "Isoform359695_84.gene"; gene_name "Isoform359695_84";
chr9	Mandalorion	CDS	107945466	107945558	.	-	.	transcript_id "Isoform359695_84"; gene_id "Isoform359695_84.gene"; gene_name "Isoform359695_84";
chr9	Mandalorion	exon	107945675	107945800	.	-	.	transcript_id "Isoform359695_84"; gene_id "Isoform359695_84.gene"; gene_name "Isoform359695_84";
chr9	Mandalorion	CDS	107945675	107945800	.	-	.	transcript_id "Isoform359695_84"; gene_id "Isoform359695_84.gene"; gene_name "Isoform359695_84";
chr9	Mandalorion	exon	107946190	107946294	.	-	.	transcript_id "Isoform359695_84"; gene_id "Isoform359695_84.gene"; gene_name "Isoform359695_84";
chr9	Mandalorion	CDS	107946190	107946294	.	-	.	transcript_id "Isoform359695_84"; gene_id "Isoform359695_84.gene"; gene_name "Isoform359695_84";
chr9	Mandalorion	exon	107946371	107946485	.	-	.	transcript_id "Isoform359695_84"; gene_id "Isoform359695_84.gene"; gene_name "Isoform359695_84";
chr9	Mandalorion	CDS	107946371	107946485	.	-	.	transcript_id "Isoform359695_84"; gene_id "Isoform359695_84.gene"; gene_name "Isoform359695_84";
chr9	Mandalorion	exon	107946875	107947000	.	-	.	transcript_id "Isoform359695_84"; gene_id "Isoform359695_84.gene"; gene_name "Isoform359695_84";
chr9	Mandalorion	CDS	107946875	107947000	.	-	.	transcript_id "Isoform359695_84"; gene_id "Isoform359695_84.gene"; gene_name "Isoform359695_84";
chr9	Mandalorion	exon	107947147	107947214	.	-	.	transcript_id "Isoform359695_84"; gene_id "Isoform359695_84.gene"; gene_name "Isoform359695_84";
chr9	Mandalorion	CDS	107947147	107947214	.	-	.	transcript_id "Isoform359695_84"; gene_id "Isoform359695_84.gene"; gene_name "Isoform359695_84";
chr9	Mandalorion	exon	107947416	107947502	.	-	.	transcript_id "Isoform359695_84"; gene_id "Isoform359695_84.gene"; gene_name "Isoform359695_84";
chr9	Mandalorion	CDS	107947416	107947502	.	-	.	transcript_id "Isoform359695_84"; gene_id "Isoform359695_84.gene"; gene_name "Isoform359695_84";
chr9	Mandalorion	exon	107947744	107947829	.	-	.	transcript_id "Isoform359695_84"; gene_id "Isoform359695_84.gene"; gene_name "Isoform359695_84";
chr9	Mandalorion	CDS	107947744	107947829	.	-	.	transcript_id "Isoform359695_84"; gene_id "Isoform359695_84.gene"; gene_name "Isoform359695_84";
chr9	Mandalorion	exon	107947925	107947979	.	-	.	transcript_id "Isoform359695_84"; gene_id "Isoform359695_84.gene"; gene_name "Isoform359695_84";
chr9	Mandalorion	CDS	107947925	107947979	.	-	.	transcript_id "Isoform359695_84"; gene_id "Isoform359695_84.gene"; gene_name "Isoform359695_84";
chr9	Mandalorion	exon	107948350	107948444	.	-	.	transcript_id "Isoform359695_84"; gene_id "Isoform359695_84.gene"; gene_name "Isoform359695_84";
chr9	Mandalorion	CDS	107948350	107948444	.	-	.	transcript_id "Isoform359695_84"; gene_id "Isoform359695_84.gene"; gene_name "Isoform359695_84";
chr9	Mandalorion	exon	107948577	107948656	.	-	.	transcript_id "Isoform359695_84"; gene_id "Isoform359695_84.gene"; gene_name "Isoform359695_84";
chr9	Mandalorion	CDS	107948577	107948656	.	-	.	transcript_id "Isoform359695_84"; gene_id "Isoform359695_84.gene"; gene_name "Isoform359695_84";
chr9	Mandalorion	exon	107954548	107954632	.	-	.	transcript_id "Isoform359695_84"; gene_id "Isoform359695_84.gene"; gene_name "Isoform359695_84";
chr9	Mandalorion	CDS	107954548	107954632	.	-	.	transcript_id "Isoform359695_84"; gene_id "Isoform359695_84.gene"; gene_name "Isoform359695_84";
chr9	Mandalorion	exon	107954921	107955096	.	-	.	transcript_id "Isoform359695_84"; gene_id "Isoform359695_84.gene"; gene_name "Isoform359695_84";
chr9	Mandalorion	start_codon	107954979	107954981	.	-	.	transcript_id "Isoform359695_84"; gene_id "Isoform359695_84.gene"; gene_name "Isoform359695_84";
chr9	Mandalorion	CDS	107954921	107954981	.	-	.	transcript_id "Isoform359695_84"; gene_id "Isoform359695_84.gene"; gene_name "Isoform359695_84";
chr9	Mandalorion	exon	107955999	107956483	.	-	.	transcript_id "Isoform359695_84"; gene_id "Isoform359695_84.gene"; gene_name "Isoform359695_84";
chr9	Mandalorion	transcript	107928875	107956522	.	-	.	transcript_id "Isoform359696_439"; gene_id "Isoform359696_439.gene"; gene_name "Isoform359696_439";
chr9	Mandalorion	exon	107928875	107929159	.	-	.	transcript_id "Isoform359696_439"; gene_id "Isoform359696_439.gene"; gene_name "Isoform359696_439";
chr9	Mandalorion	CDS	107929042	107929159	.	-	.	transcript_id "Isoform359696_439"; gene_id "Isoform359696_439.gene"; gene_name "Isoform359696_439";
chr9	Mandalorion	stop_codon	107929039	107929041	.	-	.	transcript_id "Isoform359696_439"; gene_id "Isoform359696_439.gene"; gene_name "Isoform359696_439";
chr9	Mandalorion	exon	107929234	107929319	.	-	.	transcript_id "Isoform359696_439"; gene_id "Isoform359696_439.gene"; gene_name "Isoform359696_439";
chr9	Mandalorion	CDS	107929234	107929319	.	-	.	transcript_id "Isoform359696_439"; gene_id "Isoform359696_439.gene"; gene_name "Isoform359696_439";
chr9	Mandalorion	exon	107929413	107929507	.	-	.	transcript_id "Isoform359696_439"; gene_id "Isoform359696_439.gene"; gene_name "Isoform359696_439";
chr9	Mandalorion	CDS	107929413	107929507	.	-	.	transcript_id "Isoform359696_439"; gene_id "Isoform359696_439.gene"; gene_name "Isoform359696_439";
chr9	Mandalorion	exon	107929644	107929786	.	-	.	transcript_id "Isoform359696_439"; gene_id "Isoform359696_439.gene"; gene_name "Isoform359696_439";
chr9	Mandalorion	CDS	107929644	107929786	.	-	.	transcript_id "Isoform359696_439"; gene_id "Isoform359696_439.gene"; gene_name "Isoform359696_439";
chr9	Mandalorion	exon	107933236	107933320	.	-	.	transcript_id "Isoform359696_439"; gene_id "Isoform359696_439.gene"; gene_name "Isoform359696_439";
chr9	Mandalorion	CDS	107933236	107933320	.	-	.	transcript_id "Isoform359696_439"; gene_id "Isoform359696_439.gene"; gene_name "Isoform359696_439";
chr9	Mandalorion	exon	107933556	107933631	.	-	.	transcript_id "Isoform359696_439"; gene_id "Isoform359696_439.gene"; gene_name "Isoform359696_439";
chr9	Mandalorion	CDS	107933556	107933631	.	-	.	transcript_id "Isoform359696_439"; gene_id "Isoform359696_439.gene"; gene_name "Isoform359696_439";
chr9	Mandalorion	exon	107933720	107933908	.	-	.	transcript_id "Isoform359696_439"; gene_id "Isoform359696_439.gene"; gene_name "Isoform359696_439";
chr9	Mandalorion	CDS	107933720	107933908	.	-	.	transcript_id "Isoform359696_439"; gene_id "Isoform359696_439.gene"; gene_name "Isoform359696_439";
chr9	Mandalorion	exon	107934015	107934154	.	-	.	transcript_id "Isoform359696_439"; gene_id "Isoform359696_439.gene"; gene_name "Isoform359696_439";
chr9	Mandalorion	CDS	107934015	107934154	.	-	.	transcript_id "Isoform359696_439"; gene_id "Isoform359696_439.gene"; gene_name "Isoform359696_439";
chr9	Mandalorion	exon	107935362	107935446	.	-	.	transcript_id "Isoform359696_439"; gene_id "Isoform359696_439.gene"; gene_name "Isoform359696_439";
chr9	Mandalorion	CDS	107935362	107935446	.	-	.	transcript_id "Isoform359696_439"; gene_id "Isoform359696_439.gene"; gene_name "Isoform359696_439";
chr9	Mandalorion	exon	107935535	107935622	.	-	.	transcript_id "Isoform359696_439"; gene_id "Isoform359696_439.gene"; gene_name "Isoform359696_439";
chr9	Mandalorion	CDS	107935535	107935622	.	-	.	transcript_id "Isoform359696_439"; gene_id "Isoform359696_439.gene"; gene_name "Isoform359696_439";
chr9	Mandalorion	exon	107935708	107935795	.	-	.	transcript_id "Isoform359696_439"; gene_id "Isoform359696_439.gene"; gene_name "Isoform359696_439";
chr9	Mandalorion	CDS	107935708	107935795	.	-	.	transcript_id "Isoform359696_439"; gene_id "Isoform359696_439.gene"; gene_name "Isoform359696_439";
chr9	Mandalorion	exon	107935982	107936056	.	-	.	transcript_id "Isoform359696_439"; gene_id "Isoform359696_439.gene"; gene_name "Isoform359696_439";
chr9	Mandalorion	CDS	107935982	107936056	.	-	.	transcript_id "Isoform359696_439"; gene_id "Isoform359696_439.gene"; gene_name "Isoform359696_439";
chr9	Mandalorion	exon	107936862	107937039	.	-	.	transcript_id "Isoform359696_439"; gene_id "Isoform359696_439.gene"; gene_name "Isoform359696_439";
chr9	Mandalorion	CDS	107936862	107937039	.	-	.	transcript_id "Isoform359696_439"; gene_id "Isoform359696_439.gene"; gene_name "Isoform359696_439";
chr9	Mandalorion	exon	107938953	107939060	.	-	.	transcript_id "Isoform359696_439"; gene_id "Isoform359696_439.gene"; gene_name "Isoform359696_439";
chr9	Mandalorion	CDS	107938953	107939060	.	-	.	transcript_id "Isoform359696_439"; gene_id "Isoform359696_439.gene"; gene_name "Isoform359696_439";
chr9	Mandalorion	exon	107939761	107939844	.	-	.	transcript_id "Isoform359696_439"; gene_id "Isoform359696_439.gene"; gene_name "Isoform359696_439";
chr9	Mandalorion	CDS	107939761	107939844	.	-	.	transcript_id "Isoform359696_439"; gene_id "Isoform359696_439.gene"; gene_name "Isoform359696_439";
chr9	Mandalorion	exon	107940070	107940215	.	-	.	transcript_id "Isoform359696_439"; gene_id "Isoform359696_439.gene"; gene_name "Isoform359696_439";
chr9	Mandalorion	CDS	107940070	107940215	.	-	.	transcript_id "Isoform359696_439"; gene_id "Isoform359696_439.gene"; gene_name "Isoform359696_439";
chr9	Mandalorion	exon	107940682	107940880	.	-	.	transcript_id "Isoform359696_439"; gene_id "Isoform359696_439.gene"; gene_name "Isoform359696_439";
chr9	Mandalorion	CDS	107940682	107940880	.	-	.	transcript_id "Isoform359696_439"; gene_id "Isoform359696_439.gene"; gene_name "Isoform359696_439";
chr9	Mandalorion	exon	107941120	107941226	.	-	.	transcript_id "Isoform359696_439"; gene_id "Isoform359696_439.gene"; gene_name "Isoform359696_439";
chr9	Mandalorion	CDS	107941120	107941226	.	-	.	transcript_id "Isoform359696_439"; gene_id "Isoform359696_439.gene"; gene_name "Isoform359696_439";
chr9	Mandalorion	exon	107942885	107942986	.	-	.	transcript_id "Isoform359696_439"; gene_id "Isoform359696_439.gene"; gene_name "Isoform359696_439";
chr9	Mandalorion	CDS	107942885	107942986	.	-	.	transcript_id "Isoform359696_439"; gene_id "Isoform359696_439.gene"; gene_name "Isoform359696_439";
chr9	Mandalorion	exon	107943484	107943604	.	-	.	transcript_id "Isoform359696_439"; gene_id "Isoform359696_439.gene"; gene_name "Isoform359696_439";
chr9	Mandalorion	CDS	107943484	107943604	.	-	.	transcript_id "Isoform359696_439"; gene_id "Isoform359696_439.gene"; gene_name "Isoform359696_439";
chr9	Mandalorion	exon	107943822	107943893	.	-	.	transcript_id "Isoform359696_439"; gene_id "Isoform359696_439.gene"; gene_name "Isoform359696_439";
chr9	Mandalorion	CDS	107943822	107943893	.	-	.	transcript_id "Isoform359696_439"; gene_id "Isoform359696_439.gene"; gene_name "Isoform359696_439";
chr9	Mandalorion	exon	107944054	107944115	.	-	.	transcript_id "Isoform359696_439"; gene_id "Isoform359696_439.gene"; gene_name "Isoform359696_439";
chr9	Mandalorion	CDS	107944054	107944115	.	-	.	transcript_id "Isoform359696_439"; gene_id "Isoform359696_439.gene"; gene_name "Isoform359696_439";
chr9	Mandalorion	exon	107944294	107944393	.	-	.	transcript_id "Isoform359696_439"; gene_id "Isoform359696_439.gene"; gene_name "Isoform359696_439";
chr9	Mandalorion	CDS	107944294	107944393	.	-	.	transcript_id "Isoform359696_439"; gene_id "Isoform359696_439.gene"; gene_name "Isoform359696_439";
chr9	Mandalorion	exon	107944595	107944712	.	-	.	transcript_id "Isoform359696_439"; gene_id "Isoform359696_439.gene"; gene_name "Isoform359696_439";
chr9	Mandalorion	CDS	107944595	107944712	.	-	.	transcript_id "Isoform359696_439"; gene_id "Isoform359696_439.gene"; gene_name "Isoform359696_439";
chr9	Mandalorion	exon	107945321	107945394	.	-	.	transcript_id "Isoform359696_439"; gene_id "Isoform359696_439.gene"; gene_name "Isoform359696_439";
chr9	Mandalorion	CDS	107945321	107945394	.	-	.	transcript_id "Isoform359696_439"; gene_id "Isoform359696_439.gene"; gene_name "Isoform359696_439";
chr9	Mandalorion	exon	107945466	107945558	.	-	.	transcript_id "Isoform359696_439"; gene_id "Isoform359696_439.gene"; gene_name "Isoform359696_439";
chr9	Mandalorion	CDS	107945466	107945558	.	-	.	transcript_id "Isoform359696_439"; gene_id "Isoform359696_439.gene"; gene_name "Isoform359696_439";
chr9	Mandalorion	exon	107945675	107945800	.	-	.	transcript_id "Isoform359696_439"; gene_id "Isoform359696_439.gene"; gene_name "Isoform359696_439";
chr9	Mandalorion	CDS	107945675	107945800	.	-	.	transcript_id "Isoform359696_439"; gene_id "Isoform359696_439.gene"; gene_name "Isoform359696_439";
chr9	Mandalorion	exon	107946190	107946294	.	-	.	transcript_id "Isoform359696_439"; gene_id "Isoform359696_439.gene"; gene_name "Isoform359696_439";
chr9	Mandalorion	CDS	107946190	107946294	.	-	.	transcript_id "Isoform359696_439"; gene_id "Isoform359696_439.gene"; gene_name "Isoform359696_439";
chr9	Mandalorion	exon	107946371	107946485	.	-	.	transcript_id "Isoform359696_439"; gene_id "Isoform359696_439.gene"; gene_name "Isoform359696_439";
chr9	Mandalorion	CDS	107946371	107946485	.	-	.	transcript_id "Isoform359696_439"; gene_id "Isoform359696_439.gene"; gene_name "Isoform359696_439";
chr9	Mandalorion	exon	107946875	107947000	.	-	.	transcript_id "Isoform359696_439"; gene_id "Isoform359696_439.gene"; gene_name "Isoform359696_439";
chr9	Mandalorion	CDS	107946875	107947000	.	-	.	transcript_id "Isoform359696_439"; gene_id "Isoform359696_439.gene"; gene_name "Isoform359696_439";
chr9	Mandalorion	exon	107947147	107947214	.	-	.	transcript_id "Isoform359696_439"; gene_id "Isoform359696_439.gene"; gene_name "Isoform359696_439";
chr9	Mandalorion	CDS	107947147	107947214	.	-	.	transcript_id "Isoform359696_439"; gene_id "Isoform359696_439.gene"; gene_name "Isoform359696_439";
chr9	Mandalorion	exon	107947416	107947502	.	-	.	transcript_id "Isoform359696_439"; gene_id "Isoform359696_439.gene"; gene_name "Isoform359696_439";
chr9	Mandalorion	CDS	107947416	107947502	.	-	.	transcript_id "Isoform359696_439"; gene_id "Isoform359696_439.gene"; gene_name "Isoform359696_439";
chr9	Mandalorion	exon	107947744	107947829	.	-	.	transcript_id "Isoform359696_439"; gene_id "Isoform359696_439.gene"; gene_name "Isoform359696_439";
chr9	Mandalorion	CDS	107947744	107947829	.	-	.	transcript_id "Isoform359696_439"; gene_id "Isoform359696_439.gene"; gene_name "Isoform359696_439";
chr9	Mandalorion	exon	107947925	107947979	.	-	.	transcript_id "Isoform359696_439"; gene_id "Isoform359696_439.gene"; gene_name "Isoform359696_439";
chr9	Mandalorion	CDS	107947925	107947979	.	-	.	transcript_id "Isoform359696_439"; gene_id "Isoform359696_439.gene"; gene_name "Isoform359696_439";
chr9	Mandalorion	exon	107948350	107948444	.	-	.	transcript_id "Isoform359696_439"; gene_id "Isoform359696_439.gene"; gene_name "Isoform359696_439";
chr9	Mandalorion	CDS	107948350	107948444	.	-	.	transcript_id "Isoform359696_439"; gene_id "Isoform359696_439.gene"; gene_name "Isoform359696_439";
chr9	Mandalorion	exon	107948577	107948656	.	-	.	transcript_id "Isoform359696_439"; gene_id "Isoform359696_439.gene"; gene_name "Isoform359696_439";
chr9	Mandalorion	CDS	107948577	107948656	.	-	.	transcript_id "Isoform359696_439"; gene_id "Isoform359696_439.gene"; gene_name "Isoform359696_439";
chr9	Mandalorion	exon	107954548	107954632	.	-	.	transcript_id "Isoform359696_439"; gene_id "Isoform359696_439.gene"; gene_name "Isoform359696_439";
chr9	Mandalorion	CDS	107954548	107954632	.	-	.	transcript_id "Isoform359696_439"; gene_id "Isoform359696_439.gene"; gene_name "Isoform359696_439";
chr9	Mandalorion	exon	107954921	107955096	.	-	.	transcript_id "Isoform359696_439"; gene_id "Isoform359696_439.gene"; gene_name "Isoform359696_439";
chr9	Mandalorion	start_codon	107954979	107954981	.	-	.	transcript_id "Isoform359696_439"; gene_id "Isoform359696_439.gene"; gene_name "Isoform359696_439";
chr9	Mandalorion	CDS	107954921	107954981	.	-	.	transcript_id "Isoform359696_439"; gene_id "Isoform359696_439.gene"; gene_name "Isoform359696_439";
chr9	Mandalorion	exon	107956468	107956522	.	-	.	transcript_id "Isoform359696_439"; gene_id "Isoform359696_439.gene"; gene_name "Isoform359696_439";
chr9	Mandalorion	transcript	107928875	107956578	.	-	.	transcript_id "Isoform359697_16"; gene_id "Isoform359697_16.gene"; gene_name "Isoform359697_16";
chr9	Mandalorion	exon	107928875	107929159	.	-	.	transcript_id "Isoform359697_16"; gene_id "Isoform359697_16.gene"; gene_name "Isoform359697_16";
chr9	Mandalorion	CDS	107929042	107929159	.	-	.	transcript_id "Isoform359697_16"; gene_id "Isoform359697_16.gene"; gene_name "Isoform359697_16";
chr9	Mandalorion	stop_codon	107929039	107929041	.	-	.	transcript_id "Isoform359697_16"; gene_id "Isoform359697_16.gene"; gene_name "Isoform359697_16";
chr9	Mandalorion	exon	107929234	107929319	.	-	.	transcript_id "Isoform359697_16"; gene_id "Isoform359697_16.gene"; gene_name "Isoform359697_16";
chr9	Mandalorion	CDS	107929234	107929319	.	-	.	transcript_id "Isoform359697_16"; gene_id "Isoform359697_16.gene"; gene_name "Isoform359697_16";
chr9	Mandalorion	exon	107929413	107929507	.	-	.	transcript_id "Isoform359697_16"; gene_id "Isoform359697_16.gene"; gene_name "Isoform359697_16";
chr9	Mandalorion	CDS	107929413	107929507	.	-	.	transcript_id "Isoform359697_16"; gene_id "Isoform359697_16.gene"; gene_name "Isoform359697_16";
chr9	Mandalorion	exon	107929644	107929786	.	-	.	transcript_id "Isoform359697_16"; gene_id "Isoform359697_16.gene"; gene_name "Isoform359697_16";
chr9	Mandalorion	CDS	107929644	107929786	.	-	.	transcript_id "Isoform359697_16"; gene_id "Isoform359697_16.gene"; gene_name "Isoform359697_16";
chr9	Mandalorion	exon	107933236	107933320	.	-	.	transcript_id "Isoform359697_16"; gene_id "Isoform359697_16.gene"; gene_name "Isoform359697_16";
chr9	Mandalorion	CDS	107933236	107933320	.	-	.	transcript_id "Isoform359697_16"; gene_id "Isoform359697_16.gene"; gene_name "Isoform359697_16";
chr9	Mandalorion	exon	107933556	107933631	.	-	.	transcript_id "Isoform359697_16"; gene_id "Isoform359697_16.gene"; gene_name "Isoform359697_16";
chr9	Mandalorion	CDS	107933556	107933631	.	-	.	transcript_id "Isoform359697_16"; gene_id "Isoform359697_16.gene"; gene_name "Isoform359697_16";
chr9	Mandalorion	exon	107933720	107933908	.	-	.	transcript_id "Isoform359697_16"; gene_id "Isoform359697_16.gene"; gene_name "Isoform359697_16";
chr9	Mandalorion	CDS	107933720	107933908	.	-	.	transcript_id "Isoform359697_16"; gene_id "Isoform359697_16.gene"; gene_name "Isoform359697_16";
chr9	Mandalorion	exon	107934015	107934154	.	-	.	transcript_id "Isoform359697_16"; gene_id "Isoform359697_16.gene"; gene_name "Isoform359697_16";
chr9	Mandalorion	CDS	107934015	107934154	.	-	.	transcript_id "Isoform359697_16"; gene_id "Isoform359697_16.gene"; gene_name "Isoform359697_16";
chr9	Mandalorion	exon	107935362	107935446	.	-	.	transcript_id "Isoform359697_16"; gene_id "Isoform359697_16.gene"; gene_name "Isoform359697_16";
chr9	Mandalorion	CDS	107935362	107935446	.	-	.	transcript_id "Isoform359697_16"; gene_id "Isoform359697_16.gene"; gene_name "Isoform359697_16";
chr9	Mandalorion	exon	107935535	107935622	.	-	.	transcript_id "Isoform359697_16"; gene_id "Isoform359697_16.gene"; gene_name "Isoform359697_16";
chr9	Mandalorion	CDS	107935535	107935622	.	-	.	transcript_id "Isoform359697_16"; gene_id "Isoform359697_16.gene"; gene_name "Isoform359697_16";
chr9	Mandalorion	exon	107935708	107935795	.	-	.	transcript_id "Isoform359697_16"; gene_id "Isoform359697_16.gene"; gene_name "Isoform359697_16";
chr9	Mandalorion	CDS	107935708	107935795	.	-	.	transcript_id "Isoform359697_16"; gene_id "Isoform359697_16.gene"; gene_name "Isoform359697_16";
chr9	Mandalorion	exon	107935982	107936056	.	-	.	transcript_id "Isoform359697_16"; gene_id "Isoform359697_16.gene"; gene_name "Isoform359697_16";
chr9	Mandalorion	CDS	107935982	107936056	.	-	.	transcript_id "Isoform359697_16"; gene_id "Isoform359697_16.gene"; gene_name "Isoform359697_16";
chr9	Mandalorion	exon	107936862	107937039	.	-	.	transcript_id "Isoform359697_16"; gene_id "Isoform359697_16.gene"; gene_name "Isoform359697_16";
chr9	Mandalorion	CDS	107936862	107937039	.	-	.	transcript_id "Isoform359697_16"; gene_id "Isoform359697_16.gene"; gene_name "Isoform359697_16";
chr9	Mandalorion	exon	107938953	107939060	.	-	.	transcript_id "Isoform359697_16"; gene_id "Isoform359697_16.gene"; gene_name "Isoform359697_16";
chr9	Mandalorion	CDS	107938953	107939060	.	-	.	transcript_id "Isoform359697_16"; gene_id "Isoform359697_16.gene"; gene_name "Isoform359697_16";
chr9	Mandalorion	exon	107939761	107939844	.	-	.	transcript_id "Isoform359697_16"; gene_id "Isoform359697_16.gene"; gene_name "Isoform359697_16";
chr9	Mandalorion	CDS	107939761	107939844	.	-	.	transcript_id "Isoform359697_16"; gene_id "Isoform359697_16.gene"; gene_name "Isoform359697_16";
chr9	Mandalorion	exon	107940070	107940215	.	-	.	transcript_id "Isoform359697_16"; gene_id "Isoform359697_16.gene"; gene_name "Isoform359697_16";
chr9	Mandalorion	CDS	107940070	107940215	.	-	.	transcript_id "Isoform359697_16"; gene_id "Isoform359697_16.gene"; gene_name "Isoform359697_16";
chr9	Mandalorion	exon	107940682	107940880	.	-	.	transcript_id "Isoform359697_16"; gene_id "Isoform359697_16.gene"; gene_name "Isoform359697_16";
chr9	Mandalorion	CDS	107940682	107940880	.	-	.	transcript_id "Isoform359697_16"; gene_id "Isoform359697_16.gene"; gene_name "Isoform359697_16";
chr9	Mandalorion	exon	107941120	107941226	.	-	.	transcript_id "Isoform359697_16"; gene_id "Isoform359697_16.gene"; gene_name "Isoform359697_16";
chr9	Mandalorion	CDS	107941120	107941226	.	-	.	transcript_id "Isoform359697_16"; gene_id "Isoform359697_16.gene"; gene_name "Isoform359697_16";
chr9	Mandalorion	exon	107942885	107942986	.	-	.	transcript_id "Isoform359697_16"; gene_id "Isoform359697_16.gene"; gene_name "Isoform359697_16";
chr9	Mandalorion	CDS	107942885	107942986	.	-	.	transcript_id "Isoform359697_16"; gene_id "Isoform359697_16.gene"; gene_name "Isoform359697_16";
chr9	Mandalorion	exon	107943484	107943604	.	-	.	transcript_id "Isoform359697_16"; gene_id "Isoform359697_16.gene"; gene_name "Isoform359697_16";
chr9	Mandalorion	CDS	107943484	107943604	.	-	.	transcript_id "Isoform359697_16"; gene_id "Isoform359697_16.gene"; gene_name "Isoform359697_16";
chr9	Mandalorion	exon	107943822	107943893	.	-	.	transcript_id "Isoform359697_16"; gene_id "Isoform359697_16.gene"; gene_name "Isoform359697_16";
chr9	Mandalorion	CDS	107943822	107943893	.	-	.	transcript_id "Isoform359697_16"; gene_id "Isoform359697_16.gene"; gene_name "Isoform359697_16";
chr9	Mandalorion	exon	107944054	107944115	.	-	.	transcript_id "Isoform359697_16"; gene_id "Isoform359697_16.gene"; gene_name "Isoform359697_16";
chr9	Mandalorion	CDS	107944054	107944115	.	-	.	transcript_id "Isoform359697_16"; gene_id "Isoform359697_16.gene"; gene_name "Isoform359697_16";
chr9	Mandalorion	exon	107944294	107944393	.	-	.	transcript_id "Isoform359697_16"; gene_id "Isoform359697_16.gene"; gene_name "Isoform359697_16";
chr9	Mandalorion	CDS	107944294	107944393	.	-	.	transcript_id "Isoform359697_16"; gene_id "Isoform359697_16.gene"; gene_name "Isoform359697_16";
chr9	Mandalorion	exon	107944595	107944712	.	-	.	transcript_id "Isoform359697_16"; gene_id "Isoform359697_16.gene"; gene_name "Isoform359697_16";
chr9	Mandalorion	CDS	107944595	107944712	.	-	.	transcript_id "Isoform359697_16"; gene_id "Isoform359697_16.gene"; gene_name "Isoform359697_16";
chr9	Mandalorion	exon	107945321	107945394	.	-	.	transcript_id "Isoform359697_16"; gene_id "Isoform359697_16.gene"; gene_name "Isoform359697_16";
chr9	Mandalorion	CDS	107945321	107945394	.	-	.	transcript_id "Isoform359697_16"; gene_id "Isoform359697_16.gene"; gene_name "Isoform359697_16";
chr9	Mandalorion	exon	107945466	107945558	.	-	.	transcript_id "Isoform359697_16"; gene_id "Isoform359697_16.gene"; gene_name "Isoform359697_16";
chr9	Mandalorion	CDS	107945466	107945558	.	-	.	transcript_id "Isoform359697_16"; gene_id "Isoform359697_16.gene"; gene_name "Isoform359697_16";
chr9	Mandalorion	exon	107945675	107945800	.	-	.	transcript_id "Isoform359697_16"; gene_id "Isoform359697_16.gene"; gene_name "Isoform359697_16";
chr9	Mandalorion	CDS	107945675	107945800	.	-	.	transcript_id "Isoform359697_16"; gene_id "Isoform359697_16.gene"; gene_name "Isoform359697_16";
chr9	Mandalorion	exon	107946190	107946294	.	-	.	transcript_id "Isoform359697_16"; gene_id "Isoform359697_16.gene"; gene_name "Isoform359697_16";
chr9	Mandalorion	CDS	107946190	107946294	.	-	.	transcript_id "Isoform359697_16"; gene_id "Isoform359697_16.gene"; gene_name "Isoform359697_16";
chr9	Mandalorion	exon	107946371	107946485	.	-	.	transcript_id "Isoform359697_16"; gene_id "Isoform359697_16.gene"; gene_name "Isoform359697_16";
chr9	Mandalorion	CDS	107946371	107946485	.	-	.	transcript_id "Isoform359697_16"; gene_id "Isoform359697_16.gene"; gene_name "Isoform359697_16";
chr9	Mandalorion	exon	107946875	107947000	.	-	.	transcript_id "Isoform359697_16"; gene_id "Isoform359697_16.gene"; gene_name "Isoform359697_16";
chr9	Mandalorion	CDS	107946875	107947000	.	-	.	transcript_id "Isoform359697_16"; gene_id "Isoform359697_16.gene"; gene_name "Isoform359697_16";
chr9	Mandalorion	exon	107947147	107947214	.	-	.	transcript_id "Isoform359697_16"; gene_id "Isoform359697_16.gene"; gene_name "Isoform359697_16";
chr9	Mandalorion	CDS	107947147	107947214	.	-	.	transcript_id "Isoform359697_16"; gene_id "Isoform359697_16.gene"; gene_name "Isoform359697_16";
chr9	Mandalorion	exon	107947416	107947502	.	-	.	transcript_id "Isoform359697_16"; gene_id "Isoform359697_16.gene"; gene_name "Isoform359697_16";
chr9	Mandalorion	CDS	107947416	107947502	.	-	.	transcript_id "Isoform359697_16"; gene_id "Isoform359697_16.gene"; gene_name "Isoform359697_16";
chr9	Mandalorion	exon	107947744	107947829	.	-	.	transcript_id "Isoform359697_16"; gene_id "Isoform359697_16.gene"; gene_name "Isoform359697_16";
chr9	Mandalorion	CDS	107947744	107947829	.	-	.	transcript_id "Isoform359697_16"; gene_id "Isoform359697_16.gene"; gene_name "Isoform359697_16";
chr9	Mandalorion	exon	107947925	107947979	.	-	.	transcript_id "Isoform359697_16"; gene_id "Isoform359697_16.gene"; gene_name "Isoform359697_16";
chr9	Mandalorion	CDS	107947925	107947979	.	-	.	transcript_id "Isoform359697_16"; gene_id "Isoform359697_16.gene"; gene_name "Isoform359697_16";
chr9	Mandalorion	exon	107948350	107948444	.	-	.	transcript_id "Isoform359697_16"; gene_id "Isoform359697_16.gene"; gene_name "Isoform359697_16";
chr9	Mandalorion	CDS	107948350	107948444	.	-	.	transcript_id "Isoform359697_16"; gene_id "Isoform359697_16.gene"; gene_name "Isoform359697_16";
chr9	Mandalorion	exon	107948577	107948656	.	-	.	transcript_id "Isoform359697_16"; gene_id "Isoform359697_16.gene"; gene_name "Isoform359697_16";
chr9	Mandalorion	CDS	107948577	107948656	.	-	.	transcript_id "Isoform359697_16"; gene_id "Isoform359697_16.gene"; gene_name "Isoform359697_16";
chr9	Mandalorion	exon	107954548	107954632	.	-	.	transcript_id "Isoform359697_16"; gene_id "Isoform359697_16.gene"; gene_name "Isoform359697_16";
chr9	Mandalorion	CDS	107954548	107954632	.	-	.	transcript_id "Isoform359697_16"; gene_id "Isoform359697_16.gene"; gene_name "Isoform359697_16";
chr9	Mandalorion	exon	107954921	107955096	.	-	.	transcript_id "Isoform359697_16"; gene_id "Isoform359697_16.gene"; gene_name "Isoform359697_16";
chr9	Mandalorion	start_codon	107954979	107954981	.	-	.	transcript_id "Isoform359697_16"; gene_id "Isoform359697_16.gene"; gene_name "Isoform359697_16";
chr9	Mandalorion	CDS	107954921	107954981	.	-	.	transcript_id "Isoform359697_16"; gene_id "Isoform359697_16.gene"; gene_name "Isoform359697_16";
chr9	Mandalorion	exon	107956468	107956578	.	-	.	transcript_id "Isoform359697_16"; gene_id "Isoform359697_16.gene"; gene_name "Isoform359697_16";
chr9	Mandalorion	transcript	107928875	107957492	.	-	.	transcript_id "Isoform359699_35"; gene_id "Isoform359699_35.gene"; gene_name "Isoform359699_35";
chr9	Mandalorion	exon	107928875	107929159	.	-	.	transcript_id "Isoform359699_35"; gene_id "Isoform359699_35.gene"; gene_name "Isoform359699_35";
chr9	Mandalorion	CDS	107929042	107929159	.	-	.	transcript_id "Isoform359699_35"; gene_id "Isoform359699_35.gene"; gene_name "Isoform359699_35";
chr9	Mandalorion	stop_codon	107929039	107929041	.	-	.	transcript_id "Isoform359699_35"; gene_id "Isoform359699_35.gene"; gene_name "Isoform359699_35";
chr9	Mandalorion	exon	107929234	107929319	.	-	.	transcript_id "Isoform359699_35"; gene_id "Isoform359699_35.gene"; gene_name "Isoform359699_35";
chr9	Mandalorion	CDS	107929234	107929319	.	-	.	transcript_id "Isoform359699_35"; gene_id "Isoform359699_35.gene"; gene_name "Isoform359699_35";
chr9	Mandalorion	exon	107929413	107929507	.	-	.	transcript_id "Isoform359699_35"; gene_id "Isoform359699_35.gene"; gene_name "Isoform359699_35";
chr9	Mandalorion	CDS	107929413	107929507	.	-	.	transcript_id "Isoform359699_35"; gene_id "Isoform359699_35.gene"; gene_name "Isoform359699_35";
chr9	Mandalorion	exon	107929644	107929786	.	-	.	transcript_id "Isoform359699_35"; gene_id "Isoform359699_35.gene"; gene_name "Isoform359699_35";
chr9	Mandalorion	CDS	107929644	107929786	.	-	.	transcript_id "Isoform359699_35"; gene_id "Isoform359699_35.gene"; gene_name "Isoform359699_35";
chr9	Mandalorion	exon	107933236	107933320	.	-	.	transcript_id "Isoform359699_35"; gene_id "Isoform359699_35.gene"; gene_name "Isoform359699_35";
chr9	Mandalorion	CDS	107933236	107933320	.	-	.	transcript_id "Isoform359699_35"; gene_id "Isoform359699_35.gene"; gene_name "Isoform359699_35";
chr9	Mandalorion	exon	107933556	107933631	.	-	.	transcript_id "Isoform359699_35"; gene_id "Isoform359699_35.gene"; gene_name "Isoform359699_35";
chr9	Mandalorion	CDS	107933556	107933631	.	-	.	transcript_id "Isoform359699_35"; gene_id "Isoform359699_35.gene"; gene_name "Isoform359699_35";
chr9	Mandalorion	exon	107933720	107933908	.	-	.	transcript_id "Isoform359699_35"; gene_id "Isoform359699_35.gene"; gene_name "Isoform359699_35";
chr9	Mandalorion	CDS	107933720	107933908	.	-	.	transcript_id "Isoform359699_35"; gene_id "Isoform359699_35.gene"; gene_name "Isoform359699_35";
chr9	Mandalorion	exon	107934015	107934154	.	-	.	transcript_id "Isoform359699_35"; gene_id "Isoform359699_35.gene"; gene_name "Isoform359699_35";
chr9	Mandalorion	CDS	107934015	107934154	.	-	.	transcript_id "Isoform359699_35"; gene_id "Isoform359699_35.gene"; gene_name "Isoform359699_35";
chr9	Mandalorion	exon	107935362	107935446	.	-	.	transcript_id "Isoform359699_35"; gene_id "Isoform359699_35.gene"; gene_name "Isoform359699_35";
chr9	Mandalorion	CDS	107935362	107935446	.	-	.	transcript_id "Isoform359699_35"; gene_id "Isoform359699_35.gene"; gene_name "Isoform359699_35";
chr9	Mandalorion	exon	107935535	107935622	.	-	.	transcript_id "Isoform359699_35"; gene_id "Isoform359699_35.gene"; gene_name "Isoform359699_35";
chr9	Mandalorion	CDS	107935535	107935622	.	-	.	transcript_id "Isoform359699_35"; gene_id "Isoform359699_35.gene"; gene_name "Isoform359699_35";
chr9	Mandalorion	exon	107935708	107935795	.	-	.	transcript_id "Isoform359699_35"; gene_id "Isoform359699_35.gene"; gene_name "Isoform359699_35";
chr9	Mandalorion	CDS	107935708	107935795	.	-	.	transcript_id "Isoform359699_35"; gene_id "Isoform359699_35.gene"; gene_name "Isoform359699_35";
chr9	Mandalorion	exon	107935982	107936056	.	-	.	transcript_id "Isoform359699_35"; gene_id "Isoform359699_35.gene"; gene_name "Isoform359699_35";
chr9	Mandalorion	CDS	107935982	107936056	.	-	.	transcript_id "Isoform359699_35"; gene_id "Isoform359699_35.gene"; gene_name "Isoform359699_35";
chr9	Mandalorion	exon	107936862	107937039	.	-	.	transcript_id "Isoform359699_35"; gene_id "Isoform359699_35.gene"; gene_name "Isoform359699_35";
chr9	Mandalorion	CDS	107936862	107937039	.	-	.	transcript_id "Isoform359699_35"; gene_id "Isoform359699_35.gene"; gene_name "Isoform359699_35";
chr9	Mandalorion	exon	107938953	107939060	.	-	.	transcript_id "Isoform359699_35"; gene_id "Isoform359699_35.gene"; gene_name "Isoform359699_35";
chr9	Mandalorion	CDS	107938953	107939060	.	-	.	transcript_id "Isoform359699_35"; gene_id "Isoform359699_35.gene"; gene_name "Isoform359699_35";
chr9	Mandalorion	exon	107939761	107939844	.	-	.	transcript_id "Isoform359699_35"; gene_id "Isoform359699_35.gene"; gene_name "Isoform359699_35";
chr9	Mandalorion	CDS	107939761	107939844	.	-	.	transcript_id "Isoform359699_35"; gene_id "Isoform359699_35.gene"; gene_name "Isoform359699_35";
chr9	Mandalorion	exon	107940070	107940215	.	-	.	transcript_id "Isoform359699_35"; gene_id "Isoform359699_35.gene"; gene_name "Isoform359699_35";
chr9	Mandalorion	CDS	107940070	107940215	.	-	.	transcript_id "Isoform359699_35"; gene_id "Isoform359699_35.gene"; gene_name "Isoform359699_35";
chr9	Mandalorion	exon	107940682	107940880	.	-	.	transcript_id "Isoform359699_35"; gene_id "Isoform359699_35.gene"; gene_name "Isoform359699_35";
chr9	Mandalorion	CDS	107940682	107940880	.	-	.	transcript_id "Isoform359699_35"; gene_id "Isoform359699_35.gene"; gene_name "Isoform359699_35";
chr9	Mandalorion	exon	107941120	107941226	.	-	.	transcript_id "Isoform359699_35"; gene_id "Isoform359699_35.gene"; gene_name "Isoform359699_35";
chr9	Mandalorion	CDS	107941120	107941226	.	-	.	transcript_id "Isoform359699_35"; gene_id "Isoform359699_35.gene"; gene_name "Isoform359699_35";
chr9	Mandalorion	exon	107942885	107942986	.	-	.	transcript_id "Isoform359699_35"; gene_id "Isoform359699_35.gene"; gene_name "Isoform359699_35";
chr9	Mandalorion	CDS	107942885	107942986	.	-	.	transcript_id "Isoform359699_35"; gene_id "Isoform359699_35.gene"; gene_name "Isoform359699_35";
chr9	Mandalorion	exon	107943484	107943604	.	-	.	transcript_id "Isoform359699_35"; gene_id "Isoform359699_35.gene"; gene_name "Isoform359699_35";
chr9	Mandalorion	CDS	107943484	107943604	.	-	.	transcript_id "Isoform359699_35"; gene_id "Isoform359699_35.gene"; gene_name "Isoform359699_35";
chr9	Mandalorion	exon	107943822	107943893	.	-	.	transcript_id "Isoform359699_35"; gene_id "Isoform359699_35.gene"; gene_name "Isoform359699_35";
chr9	Mandalorion	CDS	107943822	107943893	.	-	.	transcript_id "Isoform359699_35"; gene_id "Isoform359699_35.gene"; gene_name "Isoform359699_35";
chr9	Mandalorion	exon	107944054	107944115	.	-	.	transcript_id "Isoform359699_35"; gene_id "Isoform359699_35.gene"; gene_name "Isoform359699_35";
chr9	Mandalorion	CDS	107944054	107944115	.	-	.	transcript_id "Isoform359699_35"; gene_id "Isoform359699_35.gene"; gene_name "Isoform359699_35";
chr9	Mandalorion	exon	107944294	107944393	.	-	.	transcript_id "Isoform359699_35"; gene_id "Isoform359699_35.gene"; gene_name "Isoform359699_35";
chr9	Mandalorion	CDS	107944294	107944393	.	-	.	transcript_id "Isoform359699_35"; gene_id "Isoform359699_35.gene"; gene_name "Isoform359699_35";
chr9	Mandalorion	exon	107944595	107944712	.	-	.	transcript_id "Isoform359699_35"; gene_id "Isoform359699_35.gene"; gene_name "Isoform359699_35";
chr9	Mandalorion	CDS	107944595	107944712	.	-	.	transcript_id "Isoform359699_35"; gene_id "Isoform359699_35.gene"; gene_name "Isoform359699_35";
chr9	Mandalorion	exon	107945321	107945394	.	-	.	transcript_id "Isoform359699_35"; gene_id "Isoform359699_35.gene"; gene_name "Isoform359699_35";
chr9	Mandalorion	CDS	107945321	107945394	.	-	.	transcript_id "Isoform359699_35"; gene_id "Isoform359699_35.gene"; gene_name "Isoform359699_35";
chr9	Mandalorion	exon	107945466	107945558	.	-	.	transcript_id "Isoform359699_35"; gene_id "Isoform359699_35.gene"; gene_name "Isoform359699_35";
chr9	Mandalorion	CDS	107945466	107945558	.	-	.	transcript_id "Isoform359699_35"; gene_id "Isoform359699_35.gene"; gene_name "Isoform359699_35";
chr9	Mandalorion	exon	107945675	107945800	.	-	.	transcript_id "Isoform359699_35"; gene_id "Isoform359699_35.gene"; gene_name "Isoform359699_35";
chr9	Mandalorion	CDS	107945675	107945800	.	-	.	transcript_id "Isoform359699_35"; gene_id "Isoform359699_35.gene"; gene_name "Isoform359699_35";
chr9	Mandalorion	exon	107946190	107946294	.	-	.	transcript_id "Isoform359699_35"; gene_id "Isoform359699_35.gene"; gene_name "Isoform359699_35";
chr9	Mandalorion	CDS	107946190	107946294	.	-	.	transcript_id "Isoform359699_35"; gene_id "Isoform359699_35.gene"; gene_name "Isoform359699_35";
chr9	Mandalorion	exon	107946371	107946485	.	-	.	transcript_id "Isoform359699_35"; gene_id "Isoform359699_35.gene"; gene_name "Isoform359699_35";
chr9	Mandalorion	CDS	107946371	107946485	.	-	.	transcript_id "Isoform359699_35"; gene_id "Isoform359699_35.gene"; gene_name "Isoform359699_35";
chr9	Mandalorion	exon	107946875	107947000	.	-	.	transcript_id "Isoform359699_35"; gene_id "Isoform359699_35.gene"; gene_name "Isoform359699_35";
chr9	Mandalorion	CDS	107946875	107947000	.	-	.	transcript_id "Isoform359699_35"; gene_id "Isoform359699_35.gene"; gene_name "Isoform359699_35";
chr9	Mandalorion	exon	107947147	107947214	.	-	.	transcript_id "Isoform359699_35"; gene_id "Isoform359699_35.gene"; gene_name "Isoform359699_35";
chr9	Mandalorion	CDS	107947147	107947214	.	-	.	transcript_id "Isoform359699_35"; gene_id "Isoform359699_35.gene"; gene_name "Isoform359699_35";
chr9	Mandalorion	exon	107947416	107947502	.	-	.	transcript_id "Isoform359699_35"; gene_id "Isoform359699_35.gene"; gene_name "Isoform359699_35";
chr9	Mandalorion	CDS	107947416	107947502	.	-	.	transcript_id "Isoform359699_35"; gene_id "Isoform359699_35.gene"; gene_name "Isoform359699_35";
chr9	Mandalorion	exon	107947744	107947829	.	-	.	transcript_id "Isoform359699_35"; gene_id "Isoform359699_35.gene"; gene_name "Isoform359699_35";
chr9	Mandalorion	CDS	107947744	107947829	.	-	.	transcript_id "Isoform359699_35"; gene_id "Isoform359699_35.gene"; gene_name "Isoform359699_35";
chr9	Mandalorion	exon	107947925	107947979	.	-	.	transcript_id "Isoform359699_35"; gene_id "Isoform359699_35.gene"; gene_name "Isoform359699_35";
chr9	Mandalorion	CDS	107947925	107947979	.	-	.	transcript_id "Isoform359699_35"; gene_id "Isoform359699_35.gene"; gene_name "Isoform359699_35";
chr9	Mandalorion	exon	107948350	107948444	.	-	.	transcript_id "Isoform359699_35"; gene_id "Isoform359699_35.gene"; gene_name "Isoform359699_35";
chr9	Mandalorion	CDS	107948350	107948444	.	-	.	transcript_id "Isoform359699_35"; gene_id "Isoform359699_35.gene"; gene_name "Isoform359699_35";
chr9	Mandalorion	exon	107948577	107948656	.	-	.	transcript_id "Isoform359699_35"; gene_id "Isoform359699_35.gene"; gene_name "Isoform359699_35";
chr9	Mandalorion	CDS	107948577	107948656	.	-	.	transcript_id "Isoform359699_35"; gene_id "Isoform359699_35.gene"; gene_name "Isoform359699_35";
chr9	Mandalorion	exon	107954548	107954632	.	-	.	transcript_id "Isoform359699_35"; gene_id "Isoform359699_35.gene"; gene_name "Isoform359699_35";
chr9	Mandalorion	CDS	107954548	107954632	.	-	.	transcript_id "Isoform359699_35"; gene_id "Isoform359699_35.gene"; gene_name "Isoform359699_35";
chr9	Mandalorion	exon	107954921	107955096	.	-	.	transcript_id "Isoform359699_35"; gene_id "Isoform359699_35.gene"; gene_name "Isoform359699_35";
chr9	Mandalorion	start_codon	107954979	107954981	.	-	.	transcript_id "Isoform359699_35"; gene_id "Isoform359699_35.gene"; gene_name "Isoform359699_35";
chr9	Mandalorion	CDS	107954921	107954981	.	-	.	transcript_id "Isoform359699_35"; gene_id "Isoform359699_35.gene"; gene_name "Isoform359699_35";
chr9	Mandalorion	exon	107956889	107957492	.	-	.	transcript_id "Isoform359699_35"; gene_id "Isoform359699_35.gene"; gene_name "Isoform359699_35";
chr9	Mandalorion	transcript	107928875	107956465	.	-	.	transcript_id "Isoform359702_13"; gene_id "Isoform359702_13.gene"; gene_name "Isoform359702_13";
chr9	Mandalorion	exon	107928875	107929159	.	-	.	transcript_id "Isoform359702_13"; gene_id "Isoform359702_13.gene"; gene_name "Isoform359702_13";
chr9	Mandalorion	CDS	107929042	107929159	.	-	.	transcript_id "Isoform359702_13"; gene_id "Isoform359702_13.gene"; gene_name "Isoform359702_13";
chr9	Mandalorion	stop_codon	107929039	107929041	.	-	.	transcript_id "Isoform359702_13"; gene_id "Isoform359702_13.gene"; gene_name "Isoform359702_13";
chr9	Mandalorion	exon	107929234	107929319	.	-	.	transcript_id "Isoform359702_13"; gene_id "Isoform359702_13.gene"; gene_name "Isoform359702_13";
chr9	Mandalorion	CDS	107929234	107929319	.	-	.	transcript_id "Isoform359702_13"; gene_id "Isoform359702_13.gene"; gene_name "Isoform359702_13";
chr9	Mandalorion	exon	107929413	107929507	.	-	.	transcript_id "Isoform359702_13"; gene_id "Isoform359702_13.gene"; gene_name "Isoform359702_13";
chr9	Mandalorion	CDS	107929413	107929507	.	-	.	transcript_id "Isoform359702_13"; gene_id "Isoform359702_13.gene"; gene_name "Isoform359702_13";
chr9	Mandalorion	exon	107929644	107929786	.	-	.	transcript_id "Isoform359702_13"; gene_id "Isoform359702_13.gene"; gene_name "Isoform359702_13";
chr9	Mandalorion	CDS	107929644	107929786	.	-	.	transcript_id "Isoform359702_13"; gene_id "Isoform359702_13.gene"; gene_name "Isoform359702_13";
chr9	Mandalorion	exon	107933236	107933320	.	-	.	transcript_id "Isoform359702_13"; gene_id "Isoform359702_13.gene"; gene_name "Isoform359702_13";
chr9	Mandalorion	CDS	107933236	107933320	.	-	.	transcript_id "Isoform359702_13"; gene_id "Isoform359702_13.gene"; gene_name "Isoform359702_13";
chr9	Mandalorion	exon	107933556	107933631	.	-	.	transcript_id "Isoform359702_13"; gene_id "Isoform359702_13.gene"; gene_name "Isoform359702_13";
chr9	Mandalorion	CDS	107933556	107933631	.	-	.	transcript_id "Isoform359702_13"; gene_id "Isoform359702_13.gene"; gene_name "Isoform359702_13";
chr9	Mandalorion	exon	107933720	107933908	.	-	.	transcript_id "Isoform359702_13"; gene_id "Isoform359702_13.gene"; gene_name "Isoform359702_13";
chr9	Mandalorion	CDS	107933720	107933908	.	-	.	transcript_id "Isoform359702_13"; gene_id "Isoform359702_13.gene"; gene_name "Isoform359702_13";
chr9	Mandalorion	exon	107934015	107934154	.	-	.	transcript_id "Isoform359702_13"; gene_id "Isoform359702_13.gene"; gene_name "Isoform359702_13";
chr9	Mandalorion	CDS	107934015	107934154	.	-	.	transcript_id "Isoform359702_13"; gene_id "Isoform359702_13.gene"; gene_name "Isoform359702_13";
chr9	Mandalorion	exon	107935362	107935446	.	-	.	transcript_id "Isoform359702_13"; gene_id "Isoform359702_13.gene"; gene_name "Isoform359702_13";
chr9	Mandalorion	CDS	107935362	107935446	.	-	.	transcript_id "Isoform359702_13"; gene_id "Isoform359702_13.gene"; gene_name "Isoform359702_13";
chr9	Mandalorion	exon	107935535	107935622	.	-	.	transcript_id "Isoform359702_13"; gene_id "Isoform359702_13.gene"; gene_name "Isoform359702_13";
chr9	Mandalorion	CDS	107935535	107935622	.	-	.	transcript_id "Isoform359702_13"; gene_id "Isoform359702_13.gene"; gene_name "Isoform359702_13";
chr9	Mandalorion	exon	107935708	107935795	.	-	.	transcript_id "Isoform359702_13"; gene_id "Isoform359702_13.gene"; gene_name "Isoform359702_13";
chr9	Mandalorion	CDS	107935708	107935795	.	-	.	transcript_id "Isoform359702_13"; gene_id "Isoform359702_13.gene"; gene_name "Isoform359702_13";
chr9	Mandalorion	exon	107935982	107936056	.	-	.	transcript_id "Isoform359702_13"; gene_id "Isoform359702_13.gene"; gene_name "Isoform359702_13";
chr9	Mandalorion	CDS	107935982	107936056	.	-	.	transcript_id "Isoform359702_13"; gene_id "Isoform359702_13.gene"; gene_name "Isoform359702_13";
chr9	Mandalorion	exon	107936862	107937039	.	-	.	transcript_id "Isoform359702_13"; gene_id "Isoform359702_13.gene"; gene_name "Isoform359702_13";
chr9	Mandalorion	CDS	107936862	107937039	.	-	.	transcript_id "Isoform359702_13"; gene_id "Isoform359702_13.gene"; gene_name "Isoform359702_13";
chr9	Mandalorion	exon	107938953	107939060	.	-	.	transcript_id "Isoform359702_13"; gene_id "Isoform359702_13.gene"; gene_name "Isoform359702_13";
chr9	Mandalorion	CDS	107938953	107939060	.	-	.	transcript_id "Isoform359702_13"; gene_id "Isoform359702_13.gene"; gene_name "Isoform359702_13";
chr9	Mandalorion	exon	107939761	107939844	.	-	.	transcript_id "Isoform359702_13"; gene_id "Isoform359702_13.gene"; gene_name "Isoform359702_13";
chr9	Mandalorion	CDS	107939761	107939844	.	-	.	transcript_id "Isoform359702_13"; gene_id "Isoform359702_13.gene"; gene_name "Isoform359702_13";
chr9	Mandalorion	exon	107940070	107940215	.	-	.	transcript_id "Isoform359702_13"; gene_id "Isoform359702_13.gene"; gene_name "Isoform359702_13";
chr9	Mandalorion	CDS	107940070	107940215	.	-	.	transcript_id "Isoform359702_13"; gene_id "Isoform359702_13.gene"; gene_name "Isoform359702_13";
chr9	Mandalorion	exon	107940682	107940880	.	-	.	transcript_id "Isoform359702_13"; gene_id "Isoform359702_13.gene"; gene_name "Isoform359702_13";
chr9	Mandalorion	CDS	107940682	107940880	.	-	.	transcript_id "Isoform359702_13"; gene_id "Isoform359702_13.gene"; gene_name "Isoform359702_13";
chr9	Mandalorion	exon	107941120	107941226	.	-	.	transcript_id "Isoform359702_13"; gene_id "Isoform359702_13.gene"; gene_name "Isoform359702_13";
chr9	Mandalorion	CDS	107941120	107941226	.	-	.	transcript_id "Isoform359702_13"; gene_id "Isoform359702_13.gene"; gene_name "Isoform359702_13";
chr9	Mandalorion	exon	107942885	107942986	.	-	.	transcript_id "Isoform359702_13"; gene_id "Isoform359702_13.gene"; gene_name "Isoform359702_13";
chr9	Mandalorion	CDS	107942885	107942986	.	-	.	transcript_id "Isoform359702_13"; gene_id "Isoform359702_13.gene"; gene_name "Isoform359702_13";
chr9	Mandalorion	exon	107943484	107943604	.	-	.	transcript_id "Isoform359702_13"; gene_id "Isoform359702_13.gene"; gene_name "Isoform359702_13";
chr9	Mandalorion	CDS	107943484	107943604	.	-	.	transcript_id "Isoform359702_13"; gene_id "Isoform359702_13.gene"; gene_name "Isoform359702_13";
chr9	Mandalorion	exon	107943822	107943893	.	-	.	transcript_id "Isoform359702_13"; gene_id "Isoform359702_13.gene"; gene_name "Isoform359702_13";
chr9	Mandalorion	CDS	107943822	107943893	.	-	.	transcript_id "Isoform359702_13"; gene_id "Isoform359702_13.gene"; gene_name "Isoform359702_13";
chr9	Mandalorion	exon	107944054	107944115	.	-	.	transcript_id "Isoform359702_13"; gene_id "Isoform359702_13.gene"; gene_name "Isoform359702_13";
chr9	Mandalorion	CDS	107944054	107944115	.	-	.	transcript_id "Isoform359702_13"; gene_id "Isoform359702_13.gene"; gene_name "Isoform359702_13";
chr9	Mandalorion	exon	107944294	107944393	.	-	.	transcript_id "Isoform359702_13"; gene_id "Isoform359702_13.gene"; gene_name "Isoform359702_13";
chr9	Mandalorion	CDS	107944294	107944393	.	-	.	transcript_id "Isoform359702_13"; gene_id "Isoform359702_13.gene"; gene_name "Isoform359702_13";
chr9	Mandalorion	exon	107944595	107944712	.	-	.	transcript_id "Isoform359702_13"; gene_id "Isoform359702_13.gene"; gene_name "Isoform359702_13";
chr9	Mandalorion	CDS	107944595	107944712	.	-	.	transcript_id "Isoform359702_13"; gene_id "Isoform359702_13.gene"; gene_name "Isoform359702_13";
chr9	Mandalorion	exon	107945321	107945394	.	-	.	transcript_id "Isoform359702_13"; gene_id "Isoform359702_13.gene"; gene_name "Isoform359702_13";
chr9	Mandalorion	CDS	107945321	107945394	.	-	.	transcript_id "Isoform359702_13"; gene_id "Isoform359702_13.gene"; gene_name "Isoform359702_13";
chr9	Mandalorion	exon	107945466	107945558	.	-	.	transcript_id "Isoform359702_13"; gene_id "Isoform359702_13.gene"; gene_name "Isoform359702_13";
chr9	Mandalorion	CDS	107945466	107945558	.	-	.	transcript_id "Isoform359702_13"; gene_id "Isoform359702_13.gene"; gene_name "Isoform359702_13";
chr9	Mandalorion	exon	107945675	107945800	.	-	.	transcript_id "Isoform359702_13"; gene_id "Isoform359702_13.gene"; gene_name "Isoform359702_13";
chr9	Mandalorion	CDS	107945675	107945800	.	-	.	transcript_id "Isoform359702_13"; gene_id "Isoform359702_13.gene"; gene_name "Isoform359702_13";
chr9	Mandalorion	exon	107946190	107946294	.	-	.	transcript_id "Isoform359702_13"; gene_id "Isoform359702_13.gene"; gene_name "Isoform359702_13";
chr9	Mandalorion	CDS	107946190	107946294	.	-	.	transcript_id "Isoform359702_13"; gene_id "Isoform359702_13.gene"; gene_name "Isoform359702_13";
chr9	Mandalorion	exon	107946371	107946485	.	-	.	transcript_id "Isoform359702_13"; gene_id "Isoform359702_13.gene"; gene_name "Isoform359702_13";
chr9	Mandalorion	CDS	107946371	107946485	.	-	.	transcript_id "Isoform359702_13"; gene_id "Isoform359702_13.gene"; gene_name "Isoform359702_13";
chr9	Mandalorion	exon	107946875	107947000	.	-	.	transcript_id "Isoform359702_13"; gene_id "Isoform359702_13.gene"; gene_name "Isoform359702_13";
chr9	Mandalorion	CDS	107946875	107947000	.	-	.	transcript_id "Isoform359702_13"; gene_id "Isoform359702_13.gene"; gene_name "Isoform359702_13";
chr9	Mandalorion	exon	107947147	107947214	.	-	.	transcript_id "Isoform359702_13"; gene_id "Isoform359702_13.gene"; gene_name "Isoform359702_13";
chr9	Mandalorion	CDS	107947147	107947214	.	-	.	transcript_id "Isoform359702_13"; gene_id "Isoform359702_13.gene"; gene_name "Isoform359702_13";
chr9	Mandalorion	exon	107947416	107947502	.	-	.	transcript_id "Isoform359702_13"; gene_id "Isoform359702_13.gene"; gene_name "Isoform359702_13";
chr9	Mandalorion	CDS	107947416	107947502	.	-	.	transcript_id "Isoform359702_13"; gene_id "Isoform359702_13.gene"; gene_name "Isoform359702_13";
chr9	Mandalorion	exon	107947744	107947829	.	-	.	transcript_id "Isoform359702_13"; gene_id "Isoform359702_13.gene"; gene_name "Isoform359702_13";
chr9	Mandalorion	CDS	107947744	107947829	.	-	.	transcript_id "Isoform359702_13"; gene_id "Isoform359702_13.gene"; gene_name "Isoform359702_13";
chr9	Mandalorion	exon	107947925	107948160	.	-	.	transcript_id "Isoform359702_13"; gene_id "Isoform359702_13.gene"; gene_name "Isoform359702_13";
chr9	Mandalorion	CDS	107947925	107948160	.	-	.	transcript_id "Isoform359702_13"; gene_id "Isoform359702_13.gene"; gene_name "Isoform359702_13";
chr9	Mandalorion	exon	107948350	107948444	.	-	.	transcript_id "Isoform359702_13"; gene_id "Isoform359702_13.gene"; gene_name "Isoform359702_13";
chr9	Mandalorion	start_codon	107948361	107948363	.	-	.	transcript_id "Isoform359702_13"; gene_id "Isoform359702_13.gene"; gene_name "Isoform359702_13";
chr9	Mandalorion	CDS	107948350	107948363	.	-	.	transcript_id "Isoform359702_13"; gene_id "Isoform359702_13.gene"; gene_name "Isoform359702_13";
chr9	Mandalorion	exon	107948577	107948656	.	-	.	transcript_id "Isoform359702_13"; gene_id "Isoform359702_13.gene"; gene_name "Isoform359702_13";
chr9	Mandalorion	exon	107954548	107954632	.	-	.	transcript_id "Isoform359702_13"; gene_id "Isoform359702_13.gene"; gene_name "Isoform359702_13";
chr9	Mandalorion	exon	107954921	107956465	.	-	.	transcript_id "Isoform359702_13"; gene_id "Isoform359702_13.gene"; gene_name "Isoform359702_13";
chr9	Mandalorion	transcript	107928875	107956500	.	-	.	transcript_id "Isoform359710_16"; gene_id "Isoform359710_16.gene"; gene_name "Isoform359710_16";
chr9	Mandalorion	exon	107928875	107929159	.	-	.	transcript_id "Isoform359710_16"; gene_id "Isoform359710_16.gene"; gene_name "Isoform359710_16";
chr9	Mandalorion	exon	107929234	107929319	.	-	.	transcript_id "Isoform359710_16"; gene_id "Isoform359710_16.gene"; gene_name "Isoform359710_16";
chr9	Mandalorion	exon	107929413	107929507	.	-	.	transcript_id "Isoform359710_16"; gene_id "Isoform359710_16.gene"; gene_name "Isoform359710_16";
chr9	Mandalorion	exon	107929644	107929786	.	-	.	transcript_id "Isoform359710_16"; gene_id "Isoform359710_16.gene"; gene_name "Isoform359710_16";
chr9	Mandalorion	exon	107933236	107933320	.	-	.	transcript_id "Isoform359710_16"; gene_id "Isoform359710_16.gene"; gene_name "Isoform359710_16";
chr9	Mandalorion	exon	107933556	107933647	.	-	.	transcript_id "Isoform359710_16"; gene_id "Isoform359710_16.gene"; gene_name "Isoform359710_16";
chr9	Mandalorion	CDS	107933600	107933647	.	-	.	transcript_id "Isoform359710_16"; gene_id "Isoform359710_16.gene"; gene_name "Isoform359710_16";
chr9	Mandalorion	stop_codon	107933597	107933599	.	-	.	transcript_id "Isoform359710_16"; gene_id "Isoform359710_16.gene"; gene_name "Isoform359710_16";
chr9	Mandalorion	exon	107933720	107933908	.	-	.	transcript_id "Isoform359710_16"; gene_id "Isoform359710_16.gene"; gene_name "Isoform359710_16";
chr9	Mandalorion	CDS	107933720	107933908	.	-	.	transcript_id "Isoform359710_16"; gene_id "Isoform359710_16.gene"; gene_name "Isoform359710_16";
chr9	Mandalorion	exon	107934015	107934154	.	-	.	transcript_id "Isoform359710_16"; gene_id "Isoform359710_16.gene"; gene_name "Isoform359710_16";
chr9	Mandalorion	CDS	107934015	107934154	.	-	.	transcript_id "Isoform359710_16"; gene_id "Isoform359710_16.gene"; gene_name "Isoform359710_16";
chr9	Mandalorion	exon	107935362	107935446	.	-	.	transcript_id "Isoform359710_16"; gene_id "Isoform359710_16.gene"; gene_name "Isoform359710_16";
chr9	Mandalorion	CDS	107935362	107935446	.	-	.	transcript_id "Isoform359710_16"; gene_id "Isoform359710_16.gene"; gene_name "Isoform359710_16";
chr9	Mandalorion	exon	107935535	107935622	.	-	.	transcript_id "Isoform359710_16"; gene_id "Isoform359710_16.gene"; gene_name "Isoform359710_16";
chr9	Mandalorion	CDS	107935535	107935622	.	-	.	transcript_id "Isoform359710_16"; gene_id "Isoform359710_16.gene"; gene_name "Isoform359710_16";
chr9	Mandalorion	exon	107935708	107935795	.	-	.	transcript_id "Isoform359710_16"; gene_id "Isoform359710_16.gene"; gene_name "Isoform359710_16";
chr9	Mandalorion	CDS	107935708	107935795	.	-	.	transcript_id "Isoform359710_16"; gene_id "Isoform359710_16.gene"; gene_name "Isoform359710_16";
chr9	Mandalorion	exon	107935982	107936056	.	-	.	transcript_id "Isoform359710_16"; gene_id "Isoform359710_16.gene"; gene_name "Isoform359710_16";
chr9	Mandalorion	CDS	107935982	107936056	.	-	.	transcript_id "Isoform359710_16"; gene_id "Isoform359710_16.gene"; gene_name "Isoform359710_16";
chr9	Mandalorion	exon	107936862	107937039	.	-	.	transcript_id "Isoform359710_16"; gene_id "Isoform359710_16.gene"; gene_name "Isoform359710_16";
chr9	Mandalorion	CDS	107936862	107937039	.	-	.	transcript_id "Isoform359710_16"; gene_id "Isoform359710_16.gene"; gene_name "Isoform359710_16";
chr9	Mandalorion	exon	107938953	107939060	.	-	.	transcript_id "Isoform359710_16"; gene_id "Isoform359710_16.gene"; gene_name "Isoform359710_16";
chr9	Mandalorion	CDS	107938953	107939060	.	-	.	transcript_id "Isoform359710_16"; gene_id "Isoform359710_16.gene"; gene_name "Isoform359710_16";
chr9	Mandalorion	exon	107939761	107939844	.	-	.	transcript_id "Isoform359710_16"; gene_id "Isoform359710_16.gene"; gene_name "Isoform359710_16";
chr9	Mandalorion	CDS	107939761	107939844	.	-	.	transcript_id "Isoform359710_16"; gene_id "Isoform359710_16.gene"; gene_name "Isoform359710_16";
chr9	Mandalorion	exon	107940070	107940215	.	-	.	transcript_id "Isoform359710_16"; gene_id "Isoform359710_16.gene"; gene_name "Isoform359710_16";
chr9	Mandalorion	CDS	107940070	107940215	.	-	.	transcript_id "Isoform359710_16"; gene_id "Isoform359710_16.gene"; gene_name "Isoform359710_16";
chr9	Mandalorion	exon	107940682	107940880	.	-	.	transcript_id "Isoform359710_16"; gene_id "Isoform359710_16.gene"; gene_name "Isoform359710_16";
chr9	Mandalorion	CDS	107940682	107940880	.	-	.	transcript_id "Isoform359710_16"; gene_id "Isoform359710_16.gene"; gene_name "Isoform359710_16";
chr9	Mandalorion	exon	107941120	107941226	.	-	.	transcript_id "Isoform359710_16"; gene_id "Isoform359710_16.gene"; gene_name "Isoform359710_16";
chr9	Mandalorion	CDS	107941120	107941226	.	-	.	transcript_id "Isoform359710_16"; gene_id "Isoform359710_16.gene"; gene_name "Isoform359710_16";
chr9	Mandalorion	exon	107942885	107942986	.	-	.	transcript_id "Isoform359710_16"; gene_id "Isoform359710_16.gene"; gene_name "Isoform359710_16";
chr9	Mandalorion	CDS	107942885	107942986	.	-	.	transcript_id "Isoform359710_16"; gene_id "Isoform359710_16.gene"; gene_name "Isoform359710_16";
chr9	Mandalorion	exon	107943484	107943604	.	-	.	transcript_id "Isoform359710_16"; gene_id "Isoform359710_16.gene"; gene_name "Isoform359710_16";
chr9	Mandalorion	CDS	107943484	107943604	.	-	.	transcript_id "Isoform359710_16"; gene_id "Isoform359710_16.gene"; gene_name "Isoform359710_16";
chr9	Mandalorion	exon	107943822	107943893	.	-	.	transcript_id "Isoform359710_16"; gene_id "Isoform359710_16.gene"; gene_name "Isoform359710_16";
chr9	Mandalorion	CDS	107943822	107943893	.	-	.	transcript_id "Isoform359710_16"; gene_id "Isoform359710_16.gene"; gene_name "Isoform359710_16";
chr9	Mandalorion	exon	107944054	107944115	.	-	.	transcript_id "Isoform359710_16"; gene_id "Isoform359710_16.gene"; gene_name "Isoform359710_16";
chr9	Mandalorion	CDS	107944054	107944115	.	-	.	transcript_id "Isoform359710_16"; gene_id "Isoform359710_16.gene"; gene_name "Isoform359710_16";
chr9	Mandalorion	exon	107944294	107944393	.	-	.	transcript_id "Isoform359710_16"; gene_id "Isoform359710_16.gene"; gene_name "Isoform359710_16";
chr9	Mandalorion	CDS	107944294	107944393	.	-	.	transcript_id "Isoform359710_16"; gene_id "Isoform359710_16.gene"; gene_name "Isoform359710_16";
chr9	Mandalorion	exon	107944595	107944712	.	-	.	transcript_id "Isoform359710_16"; gene_id "Isoform359710_16.gene"; gene_name "Isoform359710_16";
chr9	Mandalorion	CDS	107944595	107944712	.	-	.	transcript_id "Isoform359710_16"; gene_id "Isoform359710_16.gene"; gene_name "Isoform359710_16";
chr9	Mandalorion	exon	107945321	107945394	.	-	.	transcript_id "Isoform359710_16"; gene_id "Isoform359710_16.gene"; gene_name "Isoform359710_16";
chr9	Mandalorion	CDS	107945321	107945394	.	-	.	transcript_id "Isoform359710_16"; gene_id "Isoform359710_16.gene"; gene_name "Isoform359710_16";
chr9	Mandalorion	exon	107945466	107945558	.	-	.	transcript_id "Isoform359710_16"; gene_id "Isoform359710_16.gene"; gene_name "Isoform359710_16";
chr9	Mandalorion	CDS	107945466	107945558	.	-	.	transcript_id "Isoform359710_16"; gene_id "Isoform359710_16.gene"; gene_name "Isoform359710_16";
chr9	Mandalorion	exon	107945675	107945800	.	-	.	transcript_id "Isoform359710_16"; gene_id "Isoform359710_16.gene"; gene_name "Isoform359710_16";
chr9	Mandalorion	CDS	107945675	107945800	.	-	.	transcript_id "Isoform359710_16"; gene_id "Isoform359710_16.gene"; gene_name "Isoform359710_16";
chr9	Mandalorion	exon	107946190	107946294	.	-	.	transcript_id "Isoform359710_16"; gene_id "Isoform359710_16.gene"; gene_name "Isoform359710_16";
chr9	Mandalorion	CDS	107946190	107946294	.	-	.	transcript_id "Isoform359710_16"; gene_id "Isoform359710_16.gene"; gene_name "Isoform359710_16";
chr9	Mandalorion	exon	107946371	107946485	.	-	.	transcript_id "Isoform359710_16"; gene_id "Isoform359710_16.gene"; gene_name "Isoform359710_16";
chr9	Mandalorion	CDS	107946371	107946485	.	-	.	transcript_id "Isoform359710_16"; gene_id "Isoform359710_16.gene"; gene_name "Isoform359710_16";
chr9	Mandalorion	exon	107946875	107947000	.	-	.	transcript_id "Isoform359710_16"; gene_id "Isoform359710_16.gene"; gene_name "Isoform359710_16";
chr9	Mandalorion	CDS	107946875	107947000	.	-	.	transcript_id "Isoform359710_16"; gene_id "Isoform359710_16.gene"; gene_name "Isoform359710_16";
chr9	Mandalorion	exon	107947147	107947214	.	-	.	transcript_id "Isoform359710_16"; gene_id "Isoform359710_16.gene"; gene_name "Isoform359710_16";
chr9	Mandalorion	CDS	107947147	107947214	.	-	.	transcript_id "Isoform359710_16"; gene_id "Isoform359710_16.gene"; gene_name "Isoform359710_16";
chr9	Mandalorion	exon	107947416	107947502	.	-	.	transcript_id "Isoform359710_16"; gene_id "Isoform359710_16.gene"; gene_name "Isoform359710_16";
chr9	Mandalorion	CDS	107947416	107947502	.	-	.	transcript_id "Isoform359710_16"; gene_id "Isoform359710_16.gene"; gene_name "Isoform359710_16";
chr9	Mandalorion	exon	107947744	107947829	.	-	.	transcript_id "Isoform359710_16"; gene_id "Isoform359710_16.gene"; gene_name "Isoform359710_16";
chr9	Mandalorion	CDS	107947744	107947829	.	-	.	transcript_id "Isoform359710_16"; gene_id "Isoform359710_16.gene"; gene_name "Isoform359710_16";
chr9	Mandalorion	exon	107947925	107947979	.	-	.	transcript_id "Isoform359710_16"; gene_id "Isoform359710_16.gene"; gene_name "Isoform359710_16";
chr9	Mandalorion	CDS	107947925	107947979	.	-	.	transcript_id "Isoform359710_16"; gene_id "Isoform359710_16.gene"; gene_name "Isoform359710_16";
chr9	Mandalorion	exon	107948350	107948444	.	-	.	transcript_id "Isoform359710_16"; gene_id "Isoform359710_16.gene"; gene_name "Isoform359710_16";
chr9	Mandalorion	CDS	107948350	107948444	.	-	.	transcript_id "Isoform359710_16"; gene_id "Isoform359710_16.gene"; gene_name "Isoform359710_16";
chr9	Mandalorion	exon	107948577	107948656	.	-	.	transcript_id "Isoform359710_16"; gene_id "Isoform359710_16.gene"; gene_name "Isoform359710_16";
chr9	Mandalorion	CDS	107948577	107948656	.	-	.	transcript_id "Isoform359710_16"; gene_id "Isoform359710_16.gene"; gene_name "Isoform359710_16";
chr9	Mandalorion	exon	107954548	107954632	.	-	.	transcript_id "Isoform359710_16"; gene_id "Isoform359710_16.gene"; gene_name "Isoform359710_16";
chr9	Mandalorion	CDS	107954548	107954632	.	-	.	transcript_id "Isoform359710_16"; gene_id "Isoform359710_16.gene"; gene_name "Isoform359710_16";
chr9	Mandalorion	exon	107954921	107955096	.	-	.	transcript_id "Isoform359710_16"; gene_id "Isoform359710_16.gene"; gene_name "Isoform359710_16";
chr9	Mandalorion	start_codon	107954979	107954981	.	-	.	transcript_id "Isoform359710_16"; gene_id "Isoform359710_16.gene"; gene_name "Isoform359710_16";
chr9	Mandalorion	CDS	107954921	107954981	.	-	.	transcript_id "Isoform359710_16"; gene_id "Isoform359710_16.gene"; gene_name "Isoform359710_16";
chr9	Mandalorion	exon	107956468	107956500	.	-	.	transcript_id "Isoform359710_16"; gene_id "Isoform359710_16.gene"; gene_name "Isoform359710_16";
chr9	Mandalorion	transcript	107933106	107956507	.	-	.	transcript_id "Isoform359717_12"; gene_id "Isoform359717_12.gene"; gene_name "Isoform359717_12";
chr9	Mandalorion	exon	107933106	107933320	.	-	.	transcript_id "Isoform359717_12"; gene_id "Isoform359717_12.gene"; gene_name "Isoform359717_12";
chr9	Mandalorion	CDS	107933235	107933320	.	-	.	transcript_id "Isoform359717_12"; gene_id "Isoform359717_12.gene"; gene_name "Isoform359717_12";
chr9	Mandalorion	stop_codon	107933232	107933234	.	-	.	transcript_id "Isoform359717_12"; gene_id "Isoform359717_12.gene"; gene_name "Isoform359717_12";
chr9	Mandalorion	exon	107933556	107933631	.	-	.	transcript_id "Isoform359717_12"; gene_id "Isoform359717_12.gene"; gene_name "Isoform359717_12";
chr9	Mandalorion	CDS	107933556	107933631	.	-	.	transcript_id "Isoform359717_12"; gene_id "Isoform359717_12.gene"; gene_name "Isoform359717_12";
chr9	Mandalorion	exon	107933720	107933908	.	-	.	transcript_id "Isoform359717_12"; gene_id "Isoform359717_12.gene"; gene_name "Isoform359717_12";
chr9	Mandalorion	CDS	107933720	107933908	.	-	.	transcript_id "Isoform359717_12"; gene_id "Isoform359717_12.gene"; gene_name "Isoform359717_12";
chr9	Mandalorion	exon	107934015	107934154	.	-	.	transcript_id "Isoform359717_12"; gene_id "Isoform359717_12.gene"; gene_name "Isoform359717_12";
chr9	Mandalorion	CDS	107934015	107934154	.	-	.	transcript_id "Isoform359717_12"; gene_id "Isoform359717_12.gene"; gene_name "Isoform359717_12";
chr9	Mandalorion	exon	107935362	107935446	.	-	.	transcript_id "Isoform359717_12"; gene_id "Isoform359717_12.gene"; gene_name "Isoform359717_12";
chr9	Mandalorion	CDS	107935362	107935446	.	-	.	transcript_id "Isoform359717_12"; gene_id "Isoform359717_12.gene"; gene_name "Isoform359717_12";
chr9	Mandalorion	exon	107935535	107935622	.	-	.	transcript_id "Isoform359717_12"; gene_id "Isoform359717_12.gene"; gene_name "Isoform359717_12";
chr9	Mandalorion	CDS	107935535	107935622	.	-	.	transcript_id "Isoform359717_12"; gene_id "Isoform359717_12.gene"; gene_name "Isoform359717_12";
chr9	Mandalorion	exon	107935708	107935795	.	-	.	transcript_id "Isoform359717_12"; gene_id "Isoform359717_12.gene"; gene_name "Isoform359717_12";
chr9	Mandalorion	CDS	107935708	107935795	.	-	.	transcript_id "Isoform359717_12"; gene_id "Isoform359717_12.gene"; gene_name "Isoform359717_12";
chr9	Mandalorion	exon	107935982	107936056	.	-	.	transcript_id "Isoform359717_12"; gene_id "Isoform359717_12.gene"; gene_name "Isoform359717_12";
chr9	Mandalorion	CDS	107935982	107936056	.	-	.	transcript_id "Isoform359717_12"; gene_id "Isoform359717_12.gene"; gene_name "Isoform359717_12";
chr9	Mandalorion	exon	107936862	107937039	.	-	.	transcript_id "Isoform359717_12"; gene_id "Isoform359717_12.gene"; gene_name "Isoform359717_12";
chr9	Mandalorion	CDS	107936862	107937039	.	-	.	transcript_id "Isoform359717_12"; gene_id "Isoform359717_12.gene"; gene_name "Isoform359717_12";
chr9	Mandalorion	exon	107938953	107939060	.	-	.	transcript_id "Isoform359717_12"; gene_id "Isoform359717_12.gene"; gene_name "Isoform359717_12";
chr9	Mandalorion	CDS	107938953	107939060	.	-	.	transcript_id "Isoform359717_12"; gene_id "Isoform359717_12.gene"; gene_name "Isoform359717_12";
chr9	Mandalorion	exon	107939761	107939844	.	-	.	transcript_id "Isoform359717_12"; gene_id "Isoform359717_12.gene"; gene_name "Isoform359717_12";
chr9	Mandalorion	CDS	107939761	107939844	.	-	.	transcript_id "Isoform359717_12"; gene_id "Isoform359717_12.gene"; gene_name "Isoform359717_12";
chr9	Mandalorion	exon	107940070	107940215	.	-	.	transcript_id "Isoform359717_12"; gene_id "Isoform359717_12.gene"; gene_name "Isoform359717_12";
chr9	Mandalorion	CDS	107940070	107940215	.	-	.	transcript_id "Isoform359717_12"; gene_id "Isoform359717_12.gene"; gene_name "Isoform359717_12";
chr9	Mandalorion	exon	107940682	107940880	.	-	.	transcript_id "Isoform359717_12"; gene_id "Isoform359717_12.gene"; gene_name "Isoform359717_12";
chr9	Mandalorion	CDS	107940682	107940880	.	-	.	transcript_id "Isoform359717_12"; gene_id "Isoform359717_12.gene"; gene_name "Isoform359717_12";
chr9	Mandalorion	exon	107941120	107941226	.	-	.	transcript_id "Isoform359717_12"; gene_id "Isoform359717_12.gene"; gene_name "Isoform359717_12";
chr9	Mandalorion	CDS	107941120	107941226	.	-	.	transcript_id "Isoform359717_12"; gene_id "Isoform359717_12.gene"; gene_name "Isoform359717_12";
chr9	Mandalorion	exon	107942885	107942986	.	-	.	transcript_id "Isoform359717_12"; gene_id "Isoform359717_12.gene"; gene_name "Isoform359717_12";
chr9	Mandalorion	CDS	107942885	107942986	.	-	.	transcript_id "Isoform359717_12"; gene_id "Isoform359717_12.gene"; gene_name "Isoform359717_12";
chr9	Mandalorion	exon	107943484	107943604	.	-	.	transcript_id "Isoform359717_12"; gene_id "Isoform359717_12.gene"; gene_name "Isoform359717_12";
chr9	Mandalorion	CDS	107943484	107943604	.	-	.	transcript_id "Isoform359717_12"; gene_id "Isoform359717_12.gene"; gene_name "Isoform359717_12";
chr9	Mandalorion	exon	107943822	107943893	.	-	.	transcript_id "Isoform359717_12"; gene_id "Isoform359717_12.gene"; gene_name "Isoform359717_12";
chr9	Mandalorion	CDS	107943822	107943893	.	-	.	transcript_id "Isoform359717_12"; gene_id "Isoform359717_12.gene"; gene_name "Isoform359717_12";
chr9	Mandalorion	exon	107944054	107944115	.	-	.	transcript_id "Isoform359717_12"; gene_id "Isoform359717_12.gene"; gene_name "Isoform359717_12";
chr9	Mandalorion	CDS	107944054	107944115	.	-	.	transcript_id "Isoform359717_12"; gene_id "Isoform359717_12.gene"; gene_name "Isoform359717_12";
chr9	Mandalorion	exon	107944294	107944393	.	-	.	transcript_id "Isoform359717_12"; gene_id "Isoform359717_12.gene"; gene_name "Isoform359717_12";
chr9	Mandalorion	CDS	107944294	107944393	.	-	.	transcript_id "Isoform359717_12"; gene_id "Isoform359717_12.gene"; gene_name "Isoform359717_12";
chr9	Mandalorion	exon	107944595	107944712	.	-	.	transcript_id "Isoform359717_12"; gene_id "Isoform359717_12.gene"; gene_name "Isoform359717_12";
chr9	Mandalorion	CDS	107944595	107944712	.	-	.	transcript_id "Isoform359717_12"; gene_id "Isoform359717_12.gene"; gene_name "Isoform359717_12";
chr9	Mandalorion	exon	107945321	107945394	.	-	.	transcript_id "Isoform359717_12"; gene_id "Isoform359717_12.gene"; gene_name "Isoform359717_12";
chr9	Mandalorion	CDS	107945321	107945394	.	-	.	transcript_id "Isoform359717_12"; gene_id "Isoform359717_12.gene"; gene_name "Isoform359717_12";
chr9	Mandalorion	exon	107945466	107945558	.	-	.	transcript_id "Isoform359717_12"; gene_id "Isoform359717_12.gene"; gene_name "Isoform359717_12";
chr9	Mandalorion	CDS	107945466	107945558	.	-	.	transcript_id "Isoform359717_12"; gene_id "Isoform359717_12.gene"; gene_name "Isoform359717_12";
chr9	Mandalorion	exon	107945675	107945800	.	-	.	transcript_id "Isoform359717_12"; gene_id "Isoform359717_12.gene"; gene_name "Isoform359717_12";
chr9	Mandalorion	CDS	107945675	107945800	.	-	.	transcript_id "Isoform359717_12"; gene_id "Isoform359717_12.gene"; gene_name "Isoform359717_12";
chr9	Mandalorion	exon	107946190	107946294	.	-	.	transcript_id "Isoform359717_12"; gene_id "Isoform359717_12.gene"; gene_name "Isoform359717_12";
chr9	Mandalorion	CDS	107946190	107946294	.	-	.	transcript_id "Isoform359717_12"; gene_id "Isoform359717_12.gene"; gene_name "Isoform359717_12";
chr9	Mandalorion	exon	107946371	107946485	.	-	.	transcript_id "Isoform359717_12"; gene_id "Isoform359717_12.gene"; gene_name "Isoform359717_12";
chr9	Mandalorion	CDS	107946371	107946485	.	-	.	transcript_id "Isoform359717_12"; gene_id "Isoform359717_12.gene"; gene_name "Isoform359717_12";
chr9	Mandalorion	exon	107946875	107947000	.	-	.	transcript_id "Isoform359717_12"; gene_id "Isoform359717_12.gene"; gene_name "Isoform359717_12";
chr9	Mandalorion	CDS	107946875	107947000	.	-	.	transcript_id "Isoform359717_12"; gene_id "Isoform359717_12.gene"; gene_name "Isoform359717_12";
chr9	Mandalorion	exon	107947147	107947214	.	-	.	transcript_id "Isoform359717_12"; gene_id "Isoform359717_12.gene"; gene_name "Isoform359717_12";
chr9	Mandalorion	CDS	107947147	107947214	.	-	.	transcript_id "Isoform359717_12"; gene_id "Isoform359717_12.gene"; gene_name "Isoform359717_12";
chr9	Mandalorion	exon	107947416	107947502	.	-	.	transcript_id "Isoform359717_12"; gene_id "Isoform359717_12.gene"; gene_name "Isoform359717_12";
chr9	Mandalorion	CDS	107947416	107947502	.	-	.	transcript_id "Isoform359717_12"; gene_id "Isoform359717_12.gene"; gene_name "Isoform359717_12";
chr9	Mandalorion	exon	107947744	107947829	.	-	.	transcript_id "Isoform359717_12"; gene_id "Isoform359717_12.gene"; gene_name "Isoform359717_12";
chr9	Mandalorion	CDS	107947744	107947829	.	-	.	transcript_id "Isoform359717_12"; gene_id "Isoform359717_12.gene"; gene_name "Isoform359717_12";
chr9	Mandalorion	exon	107947925	107947979	.	-	.	transcript_id "Isoform359717_12"; gene_id "Isoform359717_12.gene"; gene_name "Isoform359717_12";
chr9	Mandalorion	CDS	107947925	107947979	.	-	.	transcript_id "Isoform359717_12"; gene_id "Isoform359717_12.gene"; gene_name "Isoform359717_12";
chr9	Mandalorion	exon	107948350	107948444	.	-	.	transcript_id "Isoform359717_12"; gene_id "Isoform359717_12.gene"; gene_name "Isoform359717_12";
chr9	Mandalorion	CDS	107948350	107948444	.	-	.	transcript_id "Isoform359717_12"; gene_id "Isoform359717_12.gene"; gene_name "Isoform359717_12";
chr9	Mandalorion	exon	107948577	107948656	.	-	.	transcript_id "Isoform359717_12"; gene_id "Isoform359717_12.gene"; gene_name "Isoform359717_12";
chr9	Mandalorion	CDS	107948577	107948656	.	-	.	transcript_id "Isoform359717_12"; gene_id "Isoform359717_12.gene"; gene_name "Isoform359717_12";
chr9	Mandalorion	exon	107954548	107954632	.	-	.	transcript_id "Isoform359717_12"; gene_id "Isoform359717_12.gene"; gene_name "Isoform359717_12";
chr9	Mandalorion	CDS	107954548	107954632	.	-	.	transcript_id "Isoform359717_12"; gene_id "Isoform359717_12.gene"; gene_name "Isoform359717_12";
chr9	Mandalorion	exon	107954921	107955096	.	-	.	transcript_id "Isoform359717_12"; gene_id "Isoform359717_12.gene"; gene_name "Isoform359717_12";
chr9	Mandalorion	start_codon	107954979	107954981	.	-	.	transcript_id "Isoform359717_12"; gene_id "Isoform359717_12.gene"; gene_name "Isoform359717_12";
chr9	Mandalorion	CDS	107954921	107954981	.	-	.	transcript_id "Isoform359717_12"; gene_id "Isoform359717_12.gene"; gene_name "Isoform359717_12";
chr9	Mandalorion	exon	107956468	107956507	.	-	.	transcript_id "Isoform359717_12"; gene_id "Isoform359717_12.gene"; gene_name "Isoform359717_12";
chr9	Mandalorion	transcript	107953974	107956533	.	-	.	transcript_id "Isoform359721_16"; gene_id "Isoform359721_16.gene"; gene_name "Isoform359721_16";
chr9	Mandalorion	exon	107953974	107954632	.	-	.	transcript_id "Isoform359721_16"; gene_id "Isoform359721_16.gene"; gene_name "Isoform359721_16";
chr9	Mandalorion	exon	107954921	107956533	.	-	.	transcript_id "Isoform359721_16"; gene_id "Isoform359721_16.gene"; gene_name "Isoform359721_16";
chr9	Mandalorion	transcript	107962613	107971673	.	-	.	transcript_id "Isoform359742_330"; gene_id "Isoform359742_330.gene"; gene_name "Isoform359742_330";
chr9	Mandalorion	exon	107962613	107962876	.	-	.	transcript_id "Isoform359742_330"; gene_id "Isoform359742_330.gene"; gene_name "Isoform359742_330";
chr9	Mandalorion	CDS	107962774	107962876	.	-	.	transcript_id "Isoform359742_330"; gene_id "Isoform359742_330.gene"; gene_name "Isoform359742_330";
chr9	Mandalorion	stop_codon	107962771	107962773	.	-	.	transcript_id "Isoform359742_330"; gene_id "Isoform359742_330.gene"; gene_name "Isoform359742_330";
chr9	Mandalorion	exon	107962960	107963066	.	-	.	transcript_id "Isoform359742_330"; gene_id "Isoform359742_330.gene"; gene_name "Isoform359742_330";
chr9	Mandalorion	CDS	107962960	107963066	.	-	.	transcript_id "Isoform359742_330"; gene_id "Isoform359742_330.gene"; gene_name "Isoform359742_330";
chr9	Mandalorion	exon	107963149	107963251	.	-	.	transcript_id "Isoform359742_330"; gene_id "Isoform359742_330.gene"; gene_name "Isoform359742_330";
chr9	Mandalorion	CDS	107963149	107963251	.	-	.	transcript_id "Isoform359742_330"; gene_id "Isoform359742_330.gene"; gene_name "Isoform359742_330";
chr9	Mandalorion	exon	107963338	107963528	.	-	.	transcript_id "Isoform359742_330"; gene_id "Isoform359742_330.gene"; gene_name "Isoform359742_330";
chr9	Mandalorion	CDS	107963338	107963528	.	-	.	transcript_id "Isoform359742_330"; gene_id "Isoform359742_330.gene"; gene_name "Isoform359742_330";
chr9	Mandalorion	exon	107963622	107963710	.	-	.	transcript_id "Isoform359742_330"; gene_id "Isoform359742_330.gene"; gene_name "Isoform359742_330";
chr9	Mandalorion	CDS	107963622	107963710	.	-	.	transcript_id "Isoform359742_330"; gene_id "Isoform359742_330.gene"; gene_name "Isoform359742_330";
chr9	Mandalorion	exon	107964222	107964302	.	-	.	transcript_id "Isoform359742_330"; gene_id "Isoform359742_330.gene"; gene_name "Isoform359742_330";
chr9	Mandalorion	CDS	107964222	107964302	.	-	.	transcript_id "Isoform359742_330"; gene_id "Isoform359742_330.gene"; gene_name "Isoform359742_330";
chr9	Mandalorion	exon	107964380	107964463	.	-	.	transcript_id "Isoform359742_330"; gene_id "Isoform359742_330.gene"; gene_name "Isoform359742_330";
chr9	Mandalorion	CDS	107964380	107964463	.	-	.	transcript_id "Isoform359742_330"; gene_id "Isoform359742_330.gene"; gene_name "Isoform359742_330";
chr9	Mandalorion	exon	107964922	107965060	.	-	.	transcript_id "Isoform359742_330"; gene_id "Isoform359742_330.gene"; gene_name "Isoform359742_330";
chr9	Mandalorion	CDS	107964922	107965060	.	-	.	transcript_id "Isoform359742_330"; gene_id "Isoform359742_330.gene"; gene_name "Isoform359742_330";
chr9	Mandalorion	exon	107965460	107965548	.	-	.	transcript_id "Isoform359742_330"; gene_id "Isoform359742_330.gene"; gene_name "Isoform359742_330";
chr9	Mandalorion	CDS	107965460	107965548	.	-	.	transcript_id "Isoform359742_330"; gene_id "Isoform359742_330.gene"; gene_name "Isoform359742_330";
chr9	Mandalorion	exon	107966717	107966768	.	-	.	transcript_id "Isoform359742_330"; gene_id "Isoform359742_330.gene"; gene_name "Isoform359742_330";
chr9	Mandalorion	CDS	107966717	107966768	.	-	.	transcript_id "Isoform359742_330"; gene_id "Isoform359742_330.gene"; gene_name "Isoform359742_330";
chr9	Mandalorion	exon	107967288	107967385	.	-	.	transcript_id "Isoform359742_330"; gene_id "Isoform359742_330.gene"; gene_name "Isoform359742_330";
chr9	Mandalorion	CDS	107967288	107967385	.	-	.	transcript_id "Isoform359742_330"; gene_id "Isoform359742_330.gene"; gene_name "Isoform359742_330";
chr9	Mandalorion	exon	107968442	107968502	.	-	.	transcript_id "Isoform359742_330"; gene_id "Isoform359742_330.gene"; gene_name "Isoform359742_330";
chr9	Mandalorion	CDS	107968442	107968502	.	-	.	transcript_id "Isoform359742_330"; gene_id "Isoform359742_330.gene"; gene_name "Isoform359742_330";
chr9	Mandalorion	exon	107968967	107969088	.	-	.	transcript_id "Isoform359742_330"; gene_id "Isoform359742_330.gene"; gene_name "Isoform359742_330";
chr9	Mandalorion	CDS	107968967	107969088	.	-	.	transcript_id "Isoform359742_330"; gene_id "Isoform359742_330.gene"; gene_name "Isoform359742_330";
chr9	Mandalorion	exon	107969170	107969210	.	-	.	transcript_id "Isoform359742_330"; gene_id "Isoform359742_330.gene"; gene_name "Isoform359742_330";
chr9	Mandalorion	CDS	107969170	107969210	.	-	.	transcript_id "Isoform359742_330"; gene_id "Isoform359742_330.gene"; gene_name "Isoform359742_330";
chr9	Mandalorion	exon	107969287	107969378	.	-	.	transcript_id "Isoform359742_330"; gene_id "Isoform359742_330.gene"; gene_name "Isoform359742_330";
chr9	Mandalorion	CDS	107969287	107969378	.	-	.	transcript_id "Isoform359742_330"; gene_id "Isoform359742_330.gene"; gene_name "Isoform359742_330";
chr9	Mandalorion	exon	107969475	107969612	.	-	.	transcript_id "Isoform359742_330"; gene_id "Isoform359742_330.gene"; gene_name "Isoform359742_330";
chr9	Mandalorion	CDS	107969475	107969612	.	-	.	transcript_id "Isoform359742_330"; gene_id "Isoform359742_330.gene"; gene_name "Isoform359742_330";
chr9	Mandalorion	exon	107969753	107969916	.	-	.	transcript_id "Isoform359742_330"; gene_id "Isoform359742_330.gene"; gene_name "Isoform359742_330";
chr9	Mandalorion	CDS	107969753	107969916	.	-	.	transcript_id "Isoform359742_330"; gene_id "Isoform359742_330.gene"; gene_name "Isoform359742_330";
chr9	Mandalorion	exon	107970006	107970081	.	-	.	transcript_id "Isoform359742_330"; gene_id "Isoform359742_330.gene"; gene_name "Isoform359742_330";
chr9	Mandalorion	CDS	107970006	107970081	.	-	.	transcript_id "Isoform359742_330"; gene_id "Isoform359742_330.gene"; gene_name "Isoform359742_330";
chr9	Mandalorion	exon	107970180	107970273	.	-	.	transcript_id "Isoform359742_330"; gene_id "Isoform359742_330.gene"; gene_name "Isoform359742_330";
chr9	Mandalorion	CDS	107970180	107970273	.	-	.	transcript_id "Isoform359742_330"; gene_id "Isoform359742_330.gene"; gene_name "Isoform359742_330";
chr9	Mandalorion	exon	107970821	107970947	.	-	.	transcript_id "Isoform359742_330"; gene_id "Isoform359742_330.gene"; gene_name "Isoform359742_330";
chr9	Mandalorion	CDS	107970821	107970947	.	-	.	transcript_id "Isoform359742_330"; gene_id "Isoform359742_330.gene"; gene_name "Isoform359742_330";
chr9	Mandalorion	exon	107971426	107971673	.	-	.	transcript_id "Isoform359742_330"; gene_id "Isoform359742_330.gene"; gene_name "Isoform359742_330";
chr9	Mandalorion	start_codon	107971643	107971645	.	-	.	transcript_id "Isoform359742_330"; gene_id "Isoform359742_330.gene"; gene_name "Isoform359742_330";
chr9	Mandalorion	CDS	107971426	107971645	.	-	.	transcript_id "Isoform359742_330"; gene_id "Isoform359742_330.gene"; gene_name "Isoform359742_330";
chr9	Mandalorion	transcript	107962613	107971735	.	-	.	transcript_id "Isoform359750_2019"; gene_id "Isoform359750_2019.gene"; gene_name "Isoform359750_2019";
chr9	Mandalorion	exon	107962613	107962876	.	-	.	transcript_id "Isoform359750_2019"; gene_id "Isoform359750_2019.gene"; gene_name "Isoform359750_2019";
chr9	Mandalorion	CDS	107962774	107962876	.	-	.	transcript_id "Isoform359750_2019"; gene_id "Isoform359750_2019.gene"; gene_name "Isoform359750_2019";
chr9	Mandalorion	stop_codon	107962771	107962773	.	-	.	transcript_id "Isoform359750_2019"; gene_id "Isoform359750_2019.gene"; gene_name "Isoform359750_2019";
chr9	Mandalorion	exon	107962960	107963066	.	-	.	transcript_id "Isoform359750_2019"; gene_id "Isoform359750_2019.gene"; gene_name "Isoform359750_2019";
chr9	Mandalorion	CDS	107962960	107963066	.	-	.	transcript_id "Isoform359750_2019"; gene_id "Isoform359750_2019.gene"; gene_name "Isoform359750_2019";
chr9	Mandalorion	exon	107963149	107963251	.	-	.	transcript_id "Isoform359750_2019"; gene_id "Isoform359750_2019.gene"; gene_name "Isoform359750_2019";
chr9	Mandalorion	CDS	107963149	107963251	.	-	.	transcript_id "Isoform359750_2019"; gene_id "Isoform359750_2019.gene"; gene_name "Isoform359750_2019";
chr9	Mandalorion	exon	107963338	107963528	.	-	.	transcript_id "Isoform359750_2019"; gene_id "Isoform359750_2019.gene"; gene_name "Isoform359750_2019";
chr9	Mandalorion	CDS	107963338	107963528	.	-	.	transcript_id "Isoform359750_2019"; gene_id "Isoform359750_2019.gene"; gene_name "Isoform359750_2019";
chr9	Mandalorion	exon	107963622	107963710	.	-	.	transcript_id "Isoform359750_2019"; gene_id "Isoform359750_2019.gene"; gene_name "Isoform359750_2019";
chr9	Mandalorion	CDS	107963622	107963710	.	-	.	transcript_id "Isoform359750_2019"; gene_id "Isoform359750_2019.gene"; gene_name "Isoform359750_2019";
chr9	Mandalorion	exon	107964222	107964302	.	-	.	transcript_id "Isoform359750_2019"; gene_id "Isoform359750_2019.gene"; gene_name "Isoform359750_2019";
chr9	Mandalorion	CDS	107964222	107964302	.	-	.	transcript_id "Isoform359750_2019"; gene_id "Isoform359750_2019.gene"; gene_name "Isoform359750_2019";
chr9	Mandalorion	exon	107964380	107964463	.	-	.	transcript_id "Isoform359750_2019"; gene_id "Isoform359750_2019.gene"; gene_name "Isoform359750_2019";
chr9	Mandalorion	CDS	107964380	107964463	.	-	.	transcript_id "Isoform359750_2019"; gene_id "Isoform359750_2019.gene"; gene_name "Isoform359750_2019";
chr9	Mandalorion	exon	107964922	107965060	.	-	.	transcript_id "Isoform359750_2019"; gene_id "Isoform359750_2019.gene"; gene_name "Isoform359750_2019";
chr9	Mandalorion	CDS	107964922	107965060	.	-	.	transcript_id "Isoform359750_2019"; gene_id "Isoform359750_2019.gene"; gene_name "Isoform359750_2019";
chr9	Mandalorion	exon	107965460	107965548	.	-	.	transcript_id "Isoform359750_2019"; gene_id "Isoform359750_2019.gene"; gene_name "Isoform359750_2019";
chr9	Mandalorion	CDS	107965460	107965548	.	-	.	transcript_id "Isoform359750_2019"; gene_id "Isoform359750_2019.gene"; gene_name "Isoform359750_2019";
chr9	Mandalorion	exon	107966717	107966768	.	-	.	transcript_id "Isoform359750_2019"; gene_id "Isoform359750_2019.gene"; gene_name "Isoform359750_2019";
chr9	Mandalorion	CDS	107966717	107966768	.	-	.	transcript_id "Isoform359750_2019"; gene_id "Isoform359750_2019.gene"; gene_name "Isoform359750_2019";
chr9	Mandalorion	exon	107967288	107967385	.	-	.	transcript_id "Isoform359750_2019"; gene_id "Isoform359750_2019.gene"; gene_name "Isoform359750_2019";
chr9	Mandalorion	CDS	107967288	107967385	.	-	.	transcript_id "Isoform359750_2019"; gene_id "Isoform359750_2019.gene"; gene_name "Isoform359750_2019";
chr9	Mandalorion	exon	107968442	107968502	.	-	.	transcript_id "Isoform359750_2019"; gene_id "Isoform359750_2019.gene"; gene_name "Isoform359750_2019";
chr9	Mandalorion	CDS	107968442	107968502	.	-	.	transcript_id "Isoform359750_2019"; gene_id "Isoform359750_2019.gene"; gene_name "Isoform359750_2019";
chr9	Mandalorion	exon	107968967	107969088	.	-	.	transcript_id "Isoform359750_2019"; gene_id "Isoform359750_2019.gene"; gene_name "Isoform359750_2019";
chr9	Mandalorion	CDS	107968967	107969088	.	-	.	transcript_id "Isoform359750_2019"; gene_id "Isoform359750_2019.gene"; gene_name "Isoform359750_2019";
chr9	Mandalorion	exon	107969170	107969210	.	-	.	transcript_id "Isoform359750_2019"; gene_id "Isoform359750_2019.gene"; gene_name "Isoform359750_2019";
chr9	Mandalorion	CDS	107969170	107969210	.	-	.	transcript_id "Isoform359750_2019"; gene_id "Isoform359750_2019.gene"; gene_name "Isoform359750_2019";
chr9	Mandalorion	exon	107969287	107969378	.	-	.	transcript_id "Isoform359750_2019"; gene_id "Isoform359750_2019.gene"; gene_name "Isoform359750_2019";
chr9	Mandalorion	CDS	107969287	107969378	.	-	.	transcript_id "Isoform359750_2019"; gene_id "Isoform359750_2019.gene"; gene_name "Isoform359750_2019";
chr9	Mandalorion	exon	107969475	107969612	.	-	.	transcript_id "Isoform359750_2019"; gene_id "Isoform359750_2019.gene"; gene_name "Isoform359750_2019";
chr9	Mandalorion	CDS	107969475	107969612	.	-	.	transcript_id "Isoform359750_2019"; gene_id "Isoform359750_2019.gene"; gene_name "Isoform359750_2019";
chr9	Mandalorion	exon	107969753	107969916	.	-	.	transcript_id "Isoform359750_2019"; gene_id "Isoform359750_2019.gene"; gene_name "Isoform359750_2019";
chr9	Mandalorion	CDS	107969753	107969916	.	-	.	transcript_id "Isoform359750_2019"; gene_id "Isoform359750_2019.gene"; gene_name "Isoform359750_2019";
chr9	Mandalorion	exon	107970006	107970081	.	-	.	transcript_id "Isoform359750_2019"; gene_id "Isoform359750_2019.gene"; gene_name "Isoform359750_2019";
chr9	Mandalorion	CDS	107970006	107970081	.	-	.	transcript_id "Isoform359750_2019"; gene_id "Isoform359750_2019.gene"; gene_name "Isoform359750_2019";
chr9	Mandalorion	exon	107970180	107970273	.	-	.	transcript_id "Isoform359750_2019"; gene_id "Isoform359750_2019.gene"; gene_name "Isoform359750_2019";
chr9	Mandalorion	CDS	107970180	107970273	.	-	.	transcript_id "Isoform359750_2019"; gene_id "Isoform359750_2019.gene"; gene_name "Isoform359750_2019";
chr9	Mandalorion	exon	107970821	107970947	.	-	.	transcript_id "Isoform359750_2019"; gene_id "Isoform359750_2019.gene"; gene_name "Isoform359750_2019";
chr9	Mandalorion	CDS	107970821	107970947	.	-	.	transcript_id "Isoform359750_2019"; gene_id "Isoform359750_2019.gene"; gene_name "Isoform359750_2019";
chr9	Mandalorion	exon	107971426	107971558	.	-	.	transcript_id "Isoform359750_2019"; gene_id "Isoform359750_2019.gene"; gene_name "Isoform359750_2019";
chr9	Mandalorion	CDS	107971426	107971558	.	-	.	transcript_id "Isoform359750_2019"; gene_id "Isoform359750_2019.gene"; gene_name "Isoform359750_2019";
chr9	Mandalorion	exon	107971634	107971735	.	-	.	transcript_id "Isoform359750_2019"; gene_id "Isoform359750_2019.gene"; gene_name "Isoform359750_2019";
chr9	Mandalorion	start_codon	107971643	107971645	.	-	.	transcript_id "Isoform359750_2019"; gene_id "Isoform359750_2019.gene"; gene_name "Isoform359750_2019";
chr9	Mandalorion	CDS	107971634	107971645	.	-	.	transcript_id "Isoform359750_2019"; gene_id "Isoform359750_2019.gene"; gene_name "Isoform359750_2019";
chr9	Mandalorion	transcript	107962613	107971673	.	-	.	transcript_id "Isoform359751_4214"; gene_id "Isoform359751_4214.gene"; gene_name "Isoform359751_4214";
chr9	Mandalorion	exon	107962613	107962876	.	-	.	transcript_id "Isoform359751_4214"; gene_id "Isoform359751_4214.gene"; gene_name "Isoform359751_4214";
chr9	Mandalorion	CDS	107962774	107962876	.	-	.	transcript_id "Isoform359751_4214"; gene_id "Isoform359751_4214.gene"; gene_name "Isoform359751_4214";
chr9	Mandalorion	stop_codon	107962771	107962773	.	-	.	transcript_id "Isoform359751_4214"; gene_id "Isoform359751_4214.gene"; gene_name "Isoform359751_4214";
chr9	Mandalorion	exon	107962960	107963066	.	-	.	transcript_id "Isoform359751_4214"; gene_id "Isoform359751_4214.gene"; gene_name "Isoform359751_4214";
chr9	Mandalorion	CDS	107962960	107963066	.	-	.	transcript_id "Isoform359751_4214"; gene_id "Isoform359751_4214.gene"; gene_name "Isoform359751_4214";
chr9	Mandalorion	exon	107963149	107963251	.	-	.	transcript_id "Isoform359751_4214"; gene_id "Isoform359751_4214.gene"; gene_name "Isoform359751_4214";
chr9	Mandalorion	CDS	107963149	107963251	.	-	.	transcript_id "Isoform359751_4214"; gene_id "Isoform359751_4214.gene"; gene_name "Isoform359751_4214";
chr9	Mandalorion	exon	107963338	107963528	.	-	.	transcript_id "Isoform359751_4214"; gene_id "Isoform359751_4214.gene"; gene_name "Isoform359751_4214";
chr9	Mandalorion	CDS	107963338	107963528	.	-	.	transcript_id "Isoform359751_4214"; gene_id "Isoform359751_4214.gene"; gene_name "Isoform359751_4214";
chr9	Mandalorion	exon	107963622	107963710	.	-	.	transcript_id "Isoform359751_4214"; gene_id "Isoform359751_4214.gene"; gene_name "Isoform359751_4214";
chr9	Mandalorion	CDS	107963622	107963710	.	-	.	transcript_id "Isoform359751_4214"; gene_id "Isoform359751_4214.gene"; gene_name "Isoform359751_4214";
chr9	Mandalorion	exon	107964222	107964302	.	-	.	transcript_id "Isoform359751_4214"; gene_id "Isoform359751_4214.gene"; gene_name "Isoform359751_4214";
chr9	Mandalorion	CDS	107964222	107964302	.	-	.	transcript_id "Isoform359751_4214"; gene_id "Isoform359751_4214.gene"; gene_name "Isoform359751_4214";
chr9	Mandalorion	exon	107964380	107964463	.	-	.	transcript_id "Isoform359751_4214"; gene_id "Isoform359751_4214.gene"; gene_name "Isoform359751_4214";
chr9	Mandalorion	CDS	107964380	107964463	.	-	.	transcript_id "Isoform359751_4214"; gene_id "Isoform359751_4214.gene"; gene_name "Isoform359751_4214";
chr9	Mandalorion	exon	107964922	107965060	.	-	.	transcript_id "Isoform359751_4214"; gene_id "Isoform359751_4214.gene"; gene_name "Isoform359751_4214";
chr9	Mandalorion	CDS	107964922	107965060	.	-	.	transcript_id "Isoform359751_4214"; gene_id "Isoform359751_4214.gene"; gene_name "Isoform359751_4214";
chr9	Mandalorion	exon	107965460	107965548	.	-	.	transcript_id "Isoform359751_4214"; gene_id "Isoform359751_4214.gene"; gene_name "Isoform359751_4214";
chr9	Mandalorion	CDS	107965460	107965548	.	-	.	transcript_id "Isoform359751_4214"; gene_id "Isoform359751_4214.gene"; gene_name "Isoform359751_4214";
chr9	Mandalorion	exon	107966717	107966768	.	-	.	transcript_id "Isoform359751_4214"; gene_id "Isoform359751_4214.gene"; gene_name "Isoform359751_4214";
chr9	Mandalorion	CDS	107966717	107966768	.	-	.	transcript_id "Isoform359751_4214"; gene_id "Isoform359751_4214.gene"; gene_name "Isoform359751_4214";
chr9	Mandalorion	exon	107967288	107967385	.	-	.	transcript_id "Isoform359751_4214"; gene_id "Isoform359751_4214.gene"; gene_name "Isoform359751_4214";
chr9	Mandalorion	CDS	107967288	107967385	.	-	.	transcript_id "Isoform359751_4214"; gene_id "Isoform359751_4214.gene"; gene_name "Isoform359751_4214";
chr9	Mandalorion	exon	107968442	107968502	.	-	.	transcript_id "Isoform359751_4214"; gene_id "Isoform359751_4214.gene"; gene_name "Isoform359751_4214";
chr9	Mandalorion	CDS	107968442	107968502	.	-	.	transcript_id "Isoform359751_4214"; gene_id "Isoform359751_4214.gene"; gene_name "Isoform359751_4214";
chr9	Mandalorion	exon	107968967	107969088	.	-	.	transcript_id "Isoform359751_4214"; gene_id "Isoform359751_4214.gene"; gene_name "Isoform359751_4214";
chr9	Mandalorion	CDS	107968967	107969088	.	-	.	transcript_id "Isoform359751_4214"; gene_id "Isoform359751_4214.gene"; gene_name "Isoform359751_4214";
chr9	Mandalorion	exon	107969170	107969210	.	-	.	transcript_id "Isoform359751_4214"; gene_id "Isoform359751_4214.gene"; gene_name "Isoform359751_4214";
chr9	Mandalorion	CDS	107969170	107969210	.	-	.	transcript_id "Isoform359751_4214"; gene_id "Isoform359751_4214.gene"; gene_name "Isoform359751_4214";
chr9	Mandalorion	exon	107969287	107969378	.	-	.	transcript_id "Isoform359751_4214"; gene_id "Isoform359751_4214.gene"; gene_name "Isoform359751_4214";
chr9	Mandalorion	CDS	107969287	107969378	.	-	.	transcript_id "Isoform359751_4214"; gene_id "Isoform359751_4214.gene"; gene_name "Isoform359751_4214";
chr9	Mandalorion	exon	107969475	107969612	.	-	.	transcript_id "Isoform359751_4214"; gene_id "Isoform359751_4214.gene"; gene_name "Isoform359751_4214";
chr9	Mandalorion	CDS	107969475	107969612	.	-	.	transcript_id "Isoform359751_4214"; gene_id "Isoform359751_4214.gene"; gene_name "Isoform359751_4214";
chr9	Mandalorion	exon	107969753	107969916	.	-	.	transcript_id "Isoform359751_4214"; gene_id "Isoform359751_4214.gene"; gene_name "Isoform359751_4214";
chr9	Mandalorion	CDS	107969753	107969916	.	-	.	transcript_id "Isoform359751_4214"; gene_id "Isoform359751_4214.gene"; gene_name "Isoform359751_4214";
chr9	Mandalorion	exon	107970006	107970081	.	-	.	transcript_id "Isoform359751_4214"; gene_id "Isoform359751_4214.gene"; gene_name "Isoform359751_4214";
chr9	Mandalorion	CDS	107970006	107970081	.	-	.	transcript_id "Isoform359751_4214"; gene_id "Isoform359751_4214.gene"; gene_name "Isoform359751_4214";
chr9	Mandalorion	exon	107970180	107970273	.	-	.	transcript_id "Isoform359751_4214"; gene_id "Isoform359751_4214.gene"; gene_name "Isoform359751_4214";
chr9	Mandalorion	CDS	107970180	107970273	.	-	.	transcript_id "Isoform359751_4214"; gene_id "Isoform359751_4214.gene"; gene_name "Isoform359751_4214";
chr9	Mandalorion	exon	107970821	107970947	.	-	.	transcript_id "Isoform359751_4214"; gene_id "Isoform359751_4214.gene"; gene_name "Isoform359751_4214";
chr9	Mandalorion	CDS	107970821	107970947	.	-	.	transcript_id "Isoform359751_4214"; gene_id "Isoform359751_4214.gene"; gene_name "Isoform359751_4214";
chr9	Mandalorion	exon	107971426	107971558	.	-	.	transcript_id "Isoform359751_4214"; gene_id "Isoform359751_4214.gene"; gene_name "Isoform359751_4214";
chr9	Mandalorion	CDS	107971426	107971558	.	-	.	transcript_id "Isoform359751_4214"; gene_id "Isoform359751_4214.gene"; gene_name "Isoform359751_4214";
chr9	Mandalorion	exon	107971634	107971673	.	-	.	transcript_id "Isoform359751_4214"; gene_id "Isoform359751_4214.gene"; gene_name "Isoform359751_4214";
chr9	Mandalorion	start_codon	107971643	107971645	.	-	.	transcript_id "Isoform359751_4214"; gene_id "Isoform359751_4214.gene"; gene_name "Isoform359751_4214";
chr9	Mandalorion	CDS	107971634	107971645	.	-	.	transcript_id "Isoform359751_4214"; gene_id "Isoform359751_4214.gene"; gene_name "Isoform359751_4214";
chr9	Mandalorion	transcript	107926489	107928901	.	+	.	transcript_id "Isoform359773_175"; gene_id "Isoform359773_175.gene"; gene_name "Isoform359773_175";
chr9	Mandalorion	exon	107926489	107926560	.	+	.	transcript_id "Isoform359773_175"; gene_id "Isoform359773_175.gene"; gene_name "Isoform359773_175";
chr9	Mandalorion	exon	107926711	107926844	.	+	.	transcript_id "Isoform359773_175"; gene_id "Isoform359773_175.gene"; gene_name "Isoform359773_175";
chr9	Mandalorion	start_codon	107926716	107926718	.	+	.	transcript_id "Isoform359773_175"; gene_id "Isoform359773_175.gene"; gene_name "Isoform359773_175";
chr9	Mandalorion	CDS	107926716	107926844	.	+	.	transcript_id "Isoform359773_175"; gene_id "Isoform359773_175.gene"; gene_name "Isoform359773_175";
chr9	Mandalorion	exon	107926960	107927040	.	+	.	transcript_id "Isoform359773_175"; gene_id "Isoform359773_175.gene"; gene_name "Isoform359773_175";
chr9	Mandalorion	CDS	107926960	107927040	.	+	.	transcript_id "Isoform359773_175"; gene_id "Isoform359773_175.gene"; gene_name "Isoform359773_175";
chr9	Mandalorion	exon	107927128	107927176	.	+	.	transcript_id "Isoform359773_175"; gene_id "Isoform359773_175.gene"; gene_name "Isoform359773_175";
chr9	Mandalorion	CDS	107927128	107927176	.	+	.	transcript_id "Isoform359773_175"; gene_id "Isoform359773_175.gene"; gene_name "Isoform359773_175";
chr9	Mandalorion	exon	107927314	107927456	.	+	.	transcript_id "Isoform359773_175"; gene_id "Isoform359773_175.gene"; gene_name "Isoform359773_175";
chr9	Mandalorion	CDS	107927314	107927456	.	+	.	transcript_id "Isoform359773_175"; gene_id "Isoform359773_175.gene"; gene_name "Isoform359773_175";
chr9	Mandalorion	exon	107927650	107927808	.	+	.	transcript_id "Isoform359773_175"; gene_id "Isoform359773_175.gene"; gene_name "Isoform359773_175";
chr9	Mandalorion	CDS	107927650	107927808	.	+	.	transcript_id "Isoform359773_175"; gene_id "Isoform359773_175.gene"; gene_name "Isoform359773_175";
chr9	Mandalorion	exon	107927893	107927971	.	+	.	transcript_id "Isoform359773_175"; gene_id "Isoform359773_175.gene"; gene_name "Isoform359773_175";
chr9	Mandalorion	CDS	107927893	107927971	.	+	.	transcript_id "Isoform359773_175"; gene_id "Isoform359773_175.gene"; gene_name "Isoform359773_175";
chr9	Mandalorion	exon	107928048	107928175	.	+	.	transcript_id "Isoform359773_175"; gene_id "Isoform359773_175.gene"; gene_name "Isoform359773_175";
chr9	Mandalorion	CDS	107928048	107928175	.	+	.	transcript_id "Isoform359773_175"; gene_id "Isoform359773_175.gene"; gene_name "Isoform359773_175";
chr9	Mandalorion	exon	107928259	107928441	.	+	.	transcript_id "Isoform359773_175"; gene_id "Isoform359773_175.gene"; gene_name "Isoform359773_175";
chr9	Mandalorion	CDS	107928259	107928441	.	+	.	transcript_id "Isoform359773_175"; gene_id "Isoform359773_175.gene"; gene_name "Isoform359773_175";
chr9	Mandalorion	exon	107928525	107928901	.	+	.	transcript_id "Isoform359773_175"; gene_id "Isoform359773_175.gene"; gene_name "Isoform359773_175";
chr9	Mandalorion	CDS	107928525	107928653	.	+	.	transcript_id "Isoform359773_175"; gene_id "Isoform359773_175.gene"; gene_name "Isoform359773_175";
chr9	Mandalorion	stop_codon	107928654	107928656	.	+	.	transcript_id "Isoform359773_175"; gene_id "Isoform359773_175.gene"; gene_name "Isoform359773_175";
chr9	Mandalorion	transcript	107926473	107929113	.	+	.	transcript_id "Isoform359774_111"; gene_id "Isoform359774_111.gene"; gene_name "Isoform359774_111";
chr9	Mandalorion	exon	107926473	107926560	.	+	.	transcript_id "Isoform359774_111"; gene_id "Isoform359774_111.gene"; gene_name "Isoform359774_111";
chr9	Mandalorion	exon	107926711	107926844	.	+	.	transcript_id "Isoform359774_111"; gene_id "Isoform359774_111.gene"; gene_name "Isoform359774_111";
chr9	Mandalorion	start_codon	107926716	107926718	.	+	.	transcript_id "Isoform359774_111"; gene_id "Isoform359774_111.gene"; gene_name "Isoform359774_111";
chr9	Mandalorion	CDS	107926716	107926844	.	+	.	transcript_id "Isoform359774_111"; gene_id "Isoform359774_111.gene"; gene_name "Isoform359774_111";
chr9	Mandalorion	exon	107926960	107927040	.	+	.	transcript_id "Isoform359774_111"; gene_id "Isoform359774_111.gene"; gene_name "Isoform359774_111";
chr9	Mandalorion	CDS	107926960	107927040	.	+	.	transcript_id "Isoform359774_111"; gene_id "Isoform359774_111.gene"; gene_name "Isoform359774_111";
chr9	Mandalorion	exon	107927128	107927176	.	+	.	transcript_id "Isoform359774_111"; gene_id "Isoform359774_111.gene"; gene_name "Isoform359774_111";
chr9	Mandalorion	CDS	107927128	107927176	.	+	.	transcript_id "Isoform359774_111"; gene_id "Isoform359774_111.gene"; gene_name "Isoform359774_111";
chr9	Mandalorion	exon	107927314	107927456	.	+	.	transcript_id "Isoform359774_111"; gene_id "Isoform359774_111.gene"; gene_name "Isoform359774_111";
chr9	Mandalorion	CDS	107927314	107927456	.	+	.	transcript_id "Isoform359774_111"; gene_id "Isoform359774_111.gene"; gene_name "Isoform359774_111";
chr9	Mandalorion	exon	107927650	107927808	.	+	.	transcript_id "Isoform359774_111"; gene_id "Isoform359774_111.gene"; gene_name "Isoform359774_111";
chr9	Mandalorion	CDS	107927650	107927808	.	+	.	transcript_id "Isoform359774_111"; gene_id "Isoform359774_111.gene"; gene_name "Isoform359774_111";
chr9	Mandalorion	exon	107927893	107927971	.	+	.	transcript_id "Isoform359774_111"; gene_id "Isoform359774_111.gene"; gene_name "Isoform359774_111";
chr9	Mandalorion	CDS	107927893	107927971	.	+	.	transcript_id "Isoform359774_111"; gene_id "Isoform359774_111.gene"; gene_name "Isoform359774_111";
chr9	Mandalorion	exon	107928048	107928175	.	+	.	transcript_id "Isoform359774_111"; gene_id "Isoform359774_111.gene"; gene_name "Isoform359774_111";
chr9	Mandalorion	CDS	107928048	107928175	.	+	.	transcript_id "Isoform359774_111"; gene_id "Isoform359774_111.gene"; gene_name "Isoform359774_111";
chr9	Mandalorion	exon	107928259	107928441	.	+	.	transcript_id "Isoform359774_111"; gene_id "Isoform359774_111.gene"; gene_name "Isoform359774_111";
chr9	Mandalorion	CDS	107928259	107928441	.	+	.	transcript_id "Isoform359774_111"; gene_id "Isoform359774_111.gene"; gene_name "Isoform359774_111";
chr9	Mandalorion	exon	107928525	107929113	.	+	.	transcript_id "Isoform359774_111"; gene_id "Isoform359774_111.gene"; gene_name "Isoform359774_111";
chr9	Mandalorion	CDS	107928525	107928653	.	+	.	transcript_id "Isoform359774_111"; gene_id "Isoform359774_111.gene"; gene_name "Isoform359774_111";
chr9	Mandalorion	stop_codon	107928654	107928656	.	+	.	transcript_id "Isoform359774_111"; gene_id "Isoform359774_111.gene"; gene_name "Isoform359774_111";
chr9	Mandalorion	transcript	107957553	107962199	.	+	.	transcript_id "Isoform359787_197"; gene_id "Isoform359787_197.gene"; gene_name "Isoform359787_197";
chr9	Mandalorion	exon	107957553	107957729	.	+	.	transcript_id "Isoform359787_197"; gene_id "Isoform359787_197.gene"; gene_name "Isoform359787_197";
chr9	Mandalorion	start_codon	107957678	107957680	.	+	.	transcript_id "Isoform359787_197"; gene_id "Isoform359787_197.gene"; gene_name "Isoform359787_197";
chr9	Mandalorion	CDS	107957678	107957729	.	+	.	transcript_id "Isoform359787_197"; gene_id "Isoform359787_197.gene"; gene_name "Isoform359787_197";
chr9	Mandalorion	exon	107958344	107958491	.	+	.	transcript_id "Isoform359787_197"; gene_id "Isoform359787_197.gene"; gene_name "Isoform359787_197";
chr9	Mandalorion	CDS	107958344	107958491	.	+	.	transcript_id "Isoform359787_197"; gene_id "Isoform359787_197.gene"; gene_name "Isoform359787_197";
chr9	Mandalorion	exon	107958584	107958696	.	+	.	transcript_id "Isoform359787_197"; gene_id "Isoform359787_197.gene"; gene_name "Isoform359787_197";
chr9	Mandalorion	CDS	107958584	107958696	.	+	.	transcript_id "Isoform359787_197"; gene_id "Isoform359787_197.gene"; gene_name "Isoform359787_197";
chr9	Mandalorion	exon	107958783	107958897	.	+	.	transcript_id "Isoform359787_197"; gene_id "Isoform359787_197.gene"; gene_name "Isoform359787_197";
chr9	Mandalorion	CDS	107958783	107958897	.	+	.	transcript_id "Isoform359787_197"; gene_id "Isoform359787_197.gene"; gene_name "Isoform359787_197";
chr9	Mandalorion	exon	107958982	107959118	.	+	.	transcript_id "Isoform359787_197"; gene_id "Isoform359787_197.gene"; gene_name "Isoform359787_197";
chr9	Mandalorion	CDS	107958982	107959118	.	+	.	transcript_id "Isoform359787_197"; gene_id "Isoform359787_197.gene"; gene_name "Isoform359787_197";
chr9	Mandalorion	exon	107959200	107959320	.	+	.	transcript_id "Isoform359787_197"; gene_id "Isoform359787_197.gene"; gene_name "Isoform359787_197";
chr9	Mandalorion	CDS	107959200	107959320	.	+	.	transcript_id "Isoform359787_197"; gene_id "Isoform359787_197.gene"; gene_name "Isoform359787_197";
chr9	Mandalorion	exon	107959402	107959520	.	+	.	transcript_id "Isoform359787_197"; gene_id "Isoform359787_197.gene"; gene_name "Isoform359787_197";
chr9	Mandalorion	CDS	107959402	107959520	.	+	.	transcript_id "Isoform359787_197"; gene_id "Isoform359787_197.gene"; gene_name "Isoform359787_197";
chr9	Mandalorion	exon	107959664	107959859	.	+	.	transcript_id "Isoform359787_197"; gene_id "Isoform359787_197.gene"; gene_name "Isoform359787_197";
chr9	Mandalorion	CDS	107959664	107959859	.	+	.	transcript_id "Isoform359787_197"; gene_id "Isoform359787_197.gene"; gene_name "Isoform359787_197";
chr9	Mandalorion	exon	107960019	107960149	.	+	.	transcript_id "Isoform359787_197"; gene_id "Isoform359787_197.gene"; gene_name "Isoform359787_197";
chr9	Mandalorion	CDS	107960019	107960149	.	+	.	transcript_id "Isoform359787_197"; gene_id "Isoform359787_197.gene"; gene_name "Isoform359787_197";
chr9	Mandalorion	exon	107960228	107960330	.	+	.	transcript_id "Isoform359787_197"; gene_id "Isoform359787_197.gene"; gene_name "Isoform359787_197";
chr9	Mandalorion	CDS	107960228	107960330	.	+	.	transcript_id "Isoform359787_197"; gene_id "Isoform359787_197.gene"; gene_name "Isoform359787_197";
chr9	Mandalorion	exon	107960453	107960589	.	+	.	transcript_id "Isoform359787_197"; gene_id "Isoform359787_197.gene"; gene_name "Isoform359787_197";
chr9	Mandalorion	CDS	107960453	107960589	.	+	.	transcript_id "Isoform359787_197"; gene_id "Isoform359787_197.gene"; gene_name "Isoform359787_197";
chr9	Mandalorion	exon	107960678	107960713	.	+	.	transcript_id "Isoform359787_197"; gene_id "Isoform359787_197.gene"; gene_name "Isoform359787_197";
chr9	Mandalorion	CDS	107960678	107960713	.	+	.	transcript_id "Isoform359787_197"; gene_id "Isoform359787_197.gene"; gene_name "Isoform359787_197";
chr9	Mandalorion	exon	107960793	107960901	.	+	.	transcript_id "Isoform359787_197"; gene_id "Isoform359787_197.gene"; gene_name "Isoform359787_197";
chr9	Mandalorion	CDS	107960793	107960901	.	+	.	transcript_id "Isoform359787_197"; gene_id "Isoform359787_197.gene"; gene_name "Isoform359787_197";
chr9	Mandalorion	exon	107961063	107961140	.	+	.	transcript_id "Isoform359787_197"; gene_id "Isoform359787_197.gene"; gene_name "Isoform359787_197";
chr9	Mandalorion	CDS	107961063	107961140	.	+	.	transcript_id "Isoform359787_197"; gene_id "Isoform359787_197.gene"; gene_name "Isoform359787_197";
chr9	Mandalorion	exon	107961260	107961406	.	+	.	transcript_id "Isoform359787_197"; gene_id "Isoform359787_197.gene"; gene_name "Isoform359787_197";
chr9	Mandalorion	CDS	107961260	107961406	.	+	.	transcript_id "Isoform359787_197"; gene_id "Isoform359787_197.gene"; gene_name "Isoform359787_197";
chr9	Mandalorion	exon	107961487	107961593	.	+	.	transcript_id "Isoform359787_197"; gene_id "Isoform359787_197.gene"; gene_name "Isoform359787_197";
chr9	Mandalorion	CDS	107961487	107961593	.	+	.	transcript_id "Isoform359787_197"; gene_id "Isoform359787_197.gene"; gene_name "Isoform359787_197";
chr9	Mandalorion	exon	107961692	107961831	.	+	.	transcript_id "Isoform359787_197"; gene_id "Isoform359787_197.gene"; gene_name "Isoform359787_197";
chr9	Mandalorion	CDS	107961692	107961831	.	+	.	transcript_id "Isoform359787_197"; gene_id "Isoform359787_197.gene"; gene_name "Isoform359787_197";
chr9	Mandalorion	exon	107961973	107962199	.	+	.	transcript_id "Isoform359787_197"; gene_id "Isoform359787_197.gene"; gene_name "Isoform359787_197";
chr9	Mandalorion	CDS	107961973	107962131	.	+	.	transcript_id "Isoform359787_197"; gene_id "Isoform359787_197.gene"; gene_name "Isoform359787_197";
chr9	Mandalorion	stop_codon	107962132	107962134	.	+	.	transcript_id "Isoform359787_197"; gene_id "Isoform359787_197.gene"; gene_name "Isoform359787_197";
chr9	Mandalorion	transcript	107957650	107962203	.	+	.	transcript_id "Isoform359788_7002"; gene_id "Isoform359788_7002.gene"; gene_name "Isoform359788_7002";
chr9	Mandalorion	exon	107957650	107957729	.	+	.	transcript_id "Isoform359788_7002"; gene_id "Isoform359788_7002.gene"; gene_name "Isoform359788_7002";
chr9	Mandalorion	start_codon	107957678	107957680	.	+	.	transcript_id "Isoform359788_7002"; gene_id "Isoform359788_7002.gene"; gene_name "Isoform359788_7002";
chr9	Mandalorion	CDS	107957678	107957729	.	+	.	transcript_id "Isoform359788_7002"; gene_id "Isoform359788_7002.gene"; gene_name "Isoform359788_7002";
chr9	Mandalorion	exon	107958344	107958491	.	+	.	transcript_id "Isoform359788_7002"; gene_id "Isoform359788_7002.gene"; gene_name "Isoform359788_7002";
chr9	Mandalorion	CDS	107958344	107958491	.	+	.	transcript_id "Isoform359788_7002"; gene_id "Isoform359788_7002.gene"; gene_name "Isoform359788_7002";
chr9	Mandalorion	exon	107958584	107958696	.	+	.	transcript_id "Isoform359788_7002"; gene_id "Isoform359788_7002.gene"; gene_name "Isoform359788_7002";
chr9	Mandalorion	CDS	107958584	107958696	.	+	.	transcript_id "Isoform359788_7002"; gene_id "Isoform359788_7002.gene"; gene_name "Isoform359788_7002";
chr9	Mandalorion	exon	107958783	107958897	.	+	.	transcript_id "Isoform359788_7002"; gene_id "Isoform359788_7002.gene"; gene_name "Isoform359788_7002";
chr9	Mandalorion	CDS	107958783	107958897	.	+	.	transcript_id "Isoform359788_7002"; gene_id "Isoform359788_7002.gene"; gene_name "Isoform359788_7002";
chr9	Mandalorion	exon	107958982	107959118	.	+	.	transcript_id "Isoform359788_7002"; gene_id "Isoform359788_7002.gene"; gene_name "Isoform359788_7002";
chr9	Mandalorion	CDS	107958982	107959118	.	+	.	transcript_id "Isoform359788_7002"; gene_id "Isoform359788_7002.gene"; gene_name "Isoform359788_7002";
chr9	Mandalorion	exon	107959200	107959320	.	+	.	transcript_id "Isoform359788_7002"; gene_id "Isoform359788_7002.gene"; gene_name "Isoform359788_7002";
chr9	Mandalorion	CDS	107959200	107959320	.	+	.	transcript_id "Isoform359788_7002"; gene_id "Isoform359788_7002.gene"; gene_name "Isoform359788_7002";
chr9	Mandalorion	exon	107959402	107959520	.	+	.	transcript_id "Isoform359788_7002"; gene_id "Isoform359788_7002.gene"; gene_name "Isoform359788_7002";
chr9	Mandalorion	CDS	107959402	107959520	.	+	.	transcript_id "Isoform359788_7002"; gene_id "Isoform359788_7002.gene"; gene_name "Isoform359788_7002";
chr9	Mandalorion	exon	107959664	107959859	.	+	.	transcript_id "Isoform359788_7002"; gene_id "Isoform359788_7002.gene"; gene_name "Isoform359788_7002";
chr9	Mandalorion	CDS	107959664	107959859	.	+	.	transcript_id "Isoform359788_7002"; gene_id "Isoform359788_7002.gene"; gene_name "Isoform359788_7002";
chr9	Mandalorion	exon	107960019	107960149	.	+	.	transcript_id "Isoform359788_7002"; gene_id "Isoform359788_7002.gene"; gene_name "Isoform359788_7002";
chr9	Mandalorion	CDS	107960019	107960149	.	+	.	transcript_id "Isoform359788_7002"; gene_id "Isoform359788_7002.gene"; gene_name "Isoform359788_7002";
chr9	Mandalorion	exon	107960228	107960330	.	+	.	transcript_id "Isoform359788_7002"; gene_id "Isoform359788_7002.gene"; gene_name "Isoform359788_7002";
chr9	Mandalorion	CDS	107960228	107960330	.	+	.	transcript_id "Isoform359788_7002"; gene_id "Isoform359788_7002.gene"; gene_name "Isoform359788_7002";
chr9	Mandalorion	exon	107960453	107960589	.	+	.	transcript_id "Isoform359788_7002"; gene_id "Isoform359788_7002.gene"; gene_name "Isoform359788_7002";
chr9	Mandalorion	CDS	107960453	107960589	.	+	.	transcript_id "Isoform359788_7002"; gene_id "Isoform359788_7002.gene"; gene_name "Isoform359788_7002";
chr9	Mandalorion	exon	107960678	107960713	.	+	.	transcript_id "Isoform359788_7002"; gene_id "Isoform359788_7002.gene"; gene_name "Isoform359788_7002";
chr9	Mandalorion	CDS	107960678	107960713	.	+	.	transcript_id "Isoform359788_7002"; gene_id "Isoform359788_7002.gene"; gene_name "Isoform359788_7002";
chr9	Mandalorion	exon	107960793	107960901	.	+	.	transcript_id "Isoform359788_7002"; gene_id "Isoform359788_7002.gene"; gene_name "Isoform359788_7002";
chr9	Mandalorion	CDS	107960793	107960901	.	+	.	transcript_id "Isoform359788_7002"; gene_id "Isoform359788_7002.gene"; gene_name "Isoform359788_7002";
chr9	Mandalorion	exon	107961063	107961140	.	+	.	transcript_id "Isoform359788_7002"; gene_id "Isoform359788_7002.gene"; gene_name "Isoform359788_7002";
chr9	Mandalorion	CDS	107961063	107961140	.	+	.	transcript_id "Isoform359788_7002"; gene_id "Isoform359788_7002.gene"; gene_name "Isoform359788_7002";
chr9	Mandalorion	exon	107961260	107961406	.	+	.	transcript_id "Isoform359788_7002"; gene_id "Isoform359788_7002.gene"; gene_name "Isoform359788_7002";
chr9	Mandalorion	CDS	107961260	107961406	.	+	.	transcript_id "Isoform359788_7002"; gene_id "Isoform359788_7002.gene"; gene_name "Isoform359788_7002";
chr9	Mandalorion	exon	107961487	107961593	.	+	.	transcript_id "Isoform359788_7002"; gene_id "Isoform359788_7002.gene"; gene_name "Isoform359788_7002";
chr9	Mandalorion	CDS	107961487	107961593	.	+	.	transcript_id "Isoform359788_7002"; gene_id "Isoform359788_7002.gene"; gene_name "Isoform359788_7002";
chr9	Mandalorion	exon	107961692	107961831	.	+	.	transcript_id "Isoform359788_7002"; gene_id "Isoform359788_7002.gene"; gene_name "Isoform359788_7002";
chr9	Mandalorion	CDS	107961692	107961831	.	+	.	transcript_id "Isoform359788_7002"; gene_id "Isoform359788_7002.gene"; gene_name "Isoform359788_7002";
chr9	Mandalorion	exon	107961973	107962203	.	+	.	transcript_id "Isoform359788_7002"; gene_id "Isoform359788_7002.gene"; gene_name "Isoform359788_7002";
chr9	Mandalorion	CDS	107961973	107962131	.	+	.	transcript_id "Isoform359788_7002"; gene_id "Isoform359788_7002.gene"; gene_name "Isoform359788_7002";
chr9	Mandalorion	stop_codon	107962132	107962134	.	+	.	transcript_id "Isoform359788_7002"; gene_id "Isoform359788_7002.gene"; gene_name "Isoform359788_7002";
chr9	Mandalorion	transcript	107957626	107962203	.	+	.	transcript_id "Isoform359805_430"; gene_id "Isoform359805_430.gene"; gene_name "Isoform359805_430";
chr9	Mandalorion	exon	107957626	107957729	.	+	.	transcript_id "Isoform359805_430"; gene_id "Isoform359805_430.gene"; gene_name "Isoform359805_430";
chr9	Mandalorion	exon	107958344	107958491	.	+	.	transcript_id "Isoform359805_430"; gene_id "Isoform359805_430.gene"; gene_name "Isoform359805_430";
chr9	Mandalorion	exon	107958584	107958696	.	+	.	transcript_id "Isoform359805_430"; gene_id "Isoform359805_430.gene"; gene_name "Isoform359805_430";
chr9	Mandalorion	exon	107958783	107958897	.	+	.	transcript_id "Isoform359805_430"; gene_id "Isoform359805_430.gene"; gene_name "Isoform359805_430";
chr9	Mandalorion	exon	107958982	107959118	.	+	.	transcript_id "Isoform359805_430"; gene_id "Isoform359805_430.gene"; gene_name "Isoform359805_430";
chr9	Mandalorion	exon	107959200	107959320	.	+	.	transcript_id "Isoform359805_430"; gene_id "Isoform359805_430.gene"; gene_name "Isoform359805_430";
chr9	Mandalorion	exon	107959402	107959520	.	+	.	transcript_id "Isoform359805_430"; gene_id "Isoform359805_430.gene"; gene_name "Isoform359805_430";
chr9	Mandalorion	exon	107959664	107960149	.	+	.	transcript_id "Isoform359805_430"; gene_id "Isoform359805_430.gene"; gene_name "Isoform359805_430";
chr9	Mandalorion	start_codon	107960098	107960100	.	+	.	transcript_id "Isoform359805_430"; gene_id "Isoform359805_430.gene"; gene_name "Isoform359805_430";
chr9	Mandalorion	CDS	107960098	107960149	.	+	.	transcript_id "Isoform359805_430"; gene_id "Isoform359805_430.gene"; gene_name "Isoform359805_430";
chr9	Mandalorion	exon	107960228	107960330	.	+	.	transcript_id "Isoform359805_430"; gene_id "Isoform359805_430.gene"; gene_name "Isoform359805_430";
chr9	Mandalorion	CDS	107960228	107960330	.	+	.	transcript_id "Isoform359805_430"; gene_id "Isoform359805_430.gene"; gene_name "Isoform359805_430";
chr9	Mandalorion	exon	107960453	107960589	.	+	.	transcript_id "Isoform359805_430"; gene_id "Isoform359805_430.gene"; gene_name "Isoform359805_430";
chr9	Mandalorion	CDS	107960453	107960589	.	+	.	transcript_id "Isoform359805_430"; gene_id "Isoform359805_430.gene"; gene_name "Isoform359805_430";
chr9	Mandalorion	exon	107960678	107960713	.	+	.	transcript_id "Isoform359805_430"; gene_id "Isoform359805_430.gene"; gene_name "Isoform359805_430";
chr9	Mandalorion	CDS	107960678	107960713	.	+	.	transcript_id "Isoform359805_430"; gene_id "Isoform359805_430.gene"; gene_name "Isoform359805_430";
chr9	Mandalorion	exon	107960793	107960901	.	+	.	transcript_id "Isoform359805_430"; gene_id "Isoform359805_430.gene"; gene_name "Isoform359805_430";
chr9	Mandalorion	CDS	107960793	107960901	.	+	.	transcript_id "Isoform359805_430"; gene_id "Isoform359805_430.gene"; gene_name "Isoform359805_430";
chr9	Mandalorion	exon	107961063	107961140	.	+	.	transcript_id "Isoform359805_430"; gene_id "Isoform359805_430.gene"; gene_name "Isoform359805_430";
chr9	Mandalorion	CDS	107961063	107961140	.	+	.	transcript_id "Isoform359805_430"; gene_id "Isoform359805_430.gene"; gene_name "Isoform359805_430";
chr9	Mandalorion	exon	107961260	107961406	.	+	.	transcript_id "Isoform359805_430"; gene_id "Isoform359805_430.gene"; gene_name "Isoform359805_430";
chr9	Mandalorion	CDS	107961260	107961406	.	+	.	transcript_id "Isoform359805_430"; gene_id "Isoform359805_430.gene"; gene_name "Isoform359805_430";
chr9	Mandalorion	exon	107961487	107961593	.	+	.	transcript_id "Isoform359805_430"; gene_id "Isoform359805_430.gene"; gene_name "Isoform359805_430";
chr9	Mandalorion	CDS	107961487	107961593	.	+	.	transcript_id "Isoform359805_430"; gene_id "Isoform359805_430.gene"; gene_name "Isoform359805_430";
chr9	Mandalorion	exon	107961692	107961831	.	+	.	transcript_id "Isoform359805_430"; gene_id "Isoform359805_430.gene"; gene_name "Isoform359805_430";
chr9	Mandalorion	CDS	107961692	107961831	.	+	.	transcript_id "Isoform359805_430"; gene_id "Isoform359805_430.gene"; gene_name "Isoform359805_430";
chr9	Mandalorion	exon	107961973	107962203	.	+	.	transcript_id "Isoform359805_430"; gene_id "Isoform359805_430.gene"; gene_name "Isoform359805_430";
chr9	Mandalorion	CDS	107961973	107962131	.	+	.	transcript_id "Isoform359805_430"; gene_id "Isoform359805_430.gene"; gene_name "Isoform359805_430";
chr9	Mandalorion	stop_codon	107962132	107962134	.	+	.	transcript_id "Isoform359805_430"; gene_id "Isoform359805_430.gene"; gene_name "Isoform359805_430";
chr9	Mandalorion	transcript	107957672	107962199	.	+	.	transcript_id "Isoform359806_895"; gene_id "Isoform359806_895.gene"; gene_name "Isoform359806_895";
chr9	Mandalorion	exon	107957672	107957729	.	+	.	transcript_id "Isoform359806_895"; gene_id "Isoform359806_895.gene"; gene_name "Isoform359806_895";
chr9	Mandalorion	exon	107958344	107958491	.	+	.	transcript_id "Isoform359806_895"; gene_id "Isoform359806_895.gene"; gene_name "Isoform359806_895";
chr9	Mandalorion	exon	107958584	107958696	.	+	.	transcript_id "Isoform359806_895"; gene_id "Isoform359806_895.gene"; gene_name "Isoform359806_895";
chr9	Mandalorion	exon	107958783	107958897	.	+	.	transcript_id "Isoform359806_895"; gene_id "Isoform359806_895.gene"; gene_name "Isoform359806_895";
chr9	Mandalorion	exon	107958982	107959118	.	+	.	transcript_id "Isoform359806_895"; gene_id "Isoform359806_895.gene"; gene_name "Isoform359806_895";
chr9	Mandalorion	exon	107959200	107959320	.	+	.	transcript_id "Isoform359806_895"; gene_id "Isoform359806_895.gene"; gene_name "Isoform359806_895";
chr9	Mandalorion	exon	107959402	107959520	.	+	.	transcript_id "Isoform359806_895"; gene_id "Isoform359806_895.gene"; gene_name "Isoform359806_895";
chr9	Mandalorion	exon	107959664	107960149	.	+	.	transcript_id "Isoform359806_895"; gene_id "Isoform359806_895.gene"; gene_name "Isoform359806_895";
chr9	Mandalorion	start_codon	107960098	107960100	.	+	.	transcript_id "Isoform359806_895"; gene_id "Isoform359806_895.gene"; gene_name "Isoform359806_895";
chr9	Mandalorion	CDS	107960098	107960149	.	+	.	transcript_id "Isoform359806_895"; gene_id "Isoform359806_895.gene"; gene_name "Isoform359806_895";
chr9	Mandalorion	exon	107960228	107960330	.	+	.	transcript_id "Isoform359806_895"; gene_id "Isoform359806_895.gene"; gene_name "Isoform359806_895";
chr9	Mandalorion	CDS	107960228	107960330	.	+	.	transcript_id "Isoform359806_895"; gene_id "Isoform359806_895.gene"; gene_name "Isoform359806_895";
chr9	Mandalorion	exon	107960453	107960589	.	+	.	transcript_id "Isoform359806_895"; gene_id "Isoform359806_895.gene"; gene_name "Isoform359806_895";
chr9	Mandalorion	CDS	107960453	107960589	.	+	.	transcript_id "Isoform359806_895"; gene_id "Isoform359806_895.gene"; gene_name "Isoform359806_895";
chr9	Mandalorion	exon	107960678	107960713	.	+	.	transcript_id "Isoform359806_895"; gene_id "Isoform359806_895.gene"; gene_name "Isoform359806_895";
chr9	Mandalorion	CDS	107960678	107960713	.	+	.	transcript_id "Isoform359806_895"; gene_id "Isoform359806_895.gene"; gene_name "Isoform359806_895";
chr9	Mandalorion	exon	107960793	107960901	.	+	.	transcript_id "Isoform359806_895"; gene_id "Isoform359806_895.gene"; gene_name "Isoform359806_895";
chr9	Mandalorion	CDS	107960793	107960901	.	+	.	transcript_id "Isoform359806_895"; gene_id "Isoform359806_895.gene"; gene_name "Isoform359806_895";
chr9	Mandalorion	exon	107961063	107961140	.	+	.	transcript_id "Isoform359806_895"; gene_id "Isoform359806_895.gene"; gene_name "Isoform359806_895";
chr9	Mandalorion	CDS	107961063	107961140	.	+	.	transcript_id "Isoform359806_895"; gene_id "Isoform359806_895.gene"; gene_name "Isoform359806_895";
chr9	Mandalorion	exon	107961260	107961406	.	+	.	transcript_id "Isoform359806_895"; gene_id "Isoform359806_895.gene"; gene_name "Isoform359806_895";
chr9	Mandalorion	CDS	107961260	107961406	.	+	.	transcript_id "Isoform359806_895"; gene_id "Isoform359806_895.gene"; gene_name "Isoform359806_895";
chr9	Mandalorion	exon	107961487	107961593	.	+	.	transcript_id "Isoform359806_895"; gene_id "Isoform359806_895.gene"; gene_name "Isoform359806_895";
chr9	Mandalorion	CDS	107961487	107961593	.	+	.	transcript_id "Isoform359806_895"; gene_id "Isoform359806_895.gene"; gene_name "Isoform359806_895";
chr9	Mandalorion	exon	107961692	107961831	.	+	.	transcript_id "Isoform359806_895"; gene_id "Isoform359806_895.gene"; gene_name "Isoform359806_895";
chr9	Mandalorion	CDS	107961692	107961831	.	+	.	transcript_id "Isoform359806_895"; gene_id "Isoform359806_895.gene"; gene_name "Isoform359806_895";
chr9	Mandalorion	exon	107961973	107962199	.	+	.	transcript_id "Isoform359806_895"; gene_id "Isoform359806_895.gene"; gene_name "Isoform359806_895";
chr9	Mandalorion	CDS	107961973	107962131	.	+	.	transcript_id "Isoform359806_895"; gene_id "Isoform359806_895.gene"; gene_name "Isoform359806_895";
chr9	Mandalorion	stop_codon	107962132	107962134	.	+	.	transcript_id "Isoform359806_895"; gene_id "Isoform359806_895.gene"; gene_name "Isoform359806_895";
chr9	Mandalorion	transcript	107957658	107962203	.	+	.	transcript_id "Isoform359827_187"; gene_id "Isoform359827_187.gene"; gene_name "Isoform359827_187";
chr9	Mandalorion	exon	107957658	107957729	.	+	.	transcript_id "Isoform359827_187"; gene_id "Isoform359827_187.gene"; gene_name "Isoform359827_187";
chr9	Mandalorion	exon	107958344	107958491	.	+	.	transcript_id "Isoform359827_187"; gene_id "Isoform359827_187.gene"; gene_name "Isoform359827_187";
chr9	Mandalorion	exon	107958584	107958696	.	+	.	transcript_id "Isoform359827_187"; gene_id "Isoform359827_187.gene"; gene_name "Isoform359827_187";
chr9	Mandalorion	exon	107958783	107958897	.	+	.	transcript_id "Isoform359827_187"; gene_id "Isoform359827_187.gene"; gene_name "Isoform359827_187";
chr9	Mandalorion	exon	107958982	107959118	.	+	.	transcript_id "Isoform359827_187"; gene_id "Isoform359827_187.gene"; gene_name "Isoform359827_187";
chr9	Mandalorion	exon	107959200	107959320	.	+	.	transcript_id "Isoform359827_187"; gene_id "Isoform359827_187.gene"; gene_name "Isoform359827_187";
chr9	Mandalorion	exon	107959402	107959520	.	+	.	transcript_id "Isoform359827_187"; gene_id "Isoform359827_187.gene"; gene_name "Isoform359827_187";
chr9	Mandalorion	exon	107959664	107960330	.	+	.	transcript_id "Isoform359827_187"; gene_id "Isoform359827_187.gene"; gene_name "Isoform359827_187";
chr9	Mandalorion	start_codon	107960098	107960100	.	+	.	transcript_id "Isoform359827_187"; gene_id "Isoform359827_187.gene"; gene_name "Isoform359827_187";
chr9	Mandalorion	CDS	107960098	107960330	.	+	.	transcript_id "Isoform359827_187"; gene_id "Isoform359827_187.gene"; gene_name "Isoform359827_187";
chr9	Mandalorion	exon	107960453	107960589	.	+	.	transcript_id "Isoform359827_187"; gene_id "Isoform359827_187.gene"; gene_name "Isoform359827_187";
chr9	Mandalorion	CDS	107960453	107960589	.	+	.	transcript_id "Isoform359827_187"; gene_id "Isoform359827_187.gene"; gene_name "Isoform359827_187";
chr9	Mandalorion	exon	107960678	107960713	.	+	.	transcript_id "Isoform359827_187"; gene_id "Isoform359827_187.gene"; gene_name "Isoform359827_187";
chr9	Mandalorion	CDS	107960678	107960713	.	+	.	transcript_id "Isoform359827_187"; gene_id "Isoform359827_187.gene"; gene_name "Isoform359827_187";
chr9	Mandalorion	exon	107960793	107960901	.	+	.	transcript_id "Isoform359827_187"; gene_id "Isoform359827_187.gene"; gene_name "Isoform359827_187";
chr9	Mandalorion	CDS	107960793	107960901	.	+	.	transcript_id "Isoform359827_187"; gene_id "Isoform359827_187.gene"; gene_name "Isoform359827_187";
chr9	Mandalorion	exon	107961063	107961140	.	+	.	transcript_id "Isoform359827_187"; gene_id "Isoform359827_187.gene"; gene_name "Isoform359827_187";
chr9	Mandalorion	CDS	107961063	107961140	.	+	.	transcript_id "Isoform359827_187"; gene_id "Isoform359827_187.gene"; gene_name "Isoform359827_187";
chr9	Mandalorion	exon	107961260	107961406	.	+	.	transcript_id "Isoform359827_187"; gene_id "Isoform359827_187.gene"; gene_name "Isoform359827_187";
chr9	Mandalorion	CDS	107961260	107961406	.	+	.	transcript_id "Isoform359827_187"; gene_id "Isoform359827_187.gene"; gene_name "Isoform359827_187";
chr9	Mandalorion	exon	107961487	107961593	.	+	.	transcript_id "Isoform359827_187"; gene_id "Isoform359827_187.gene"; gene_name "Isoform359827_187";
chr9	Mandalorion	CDS	107961487	107961593	.	+	.	transcript_id "Isoform359827_187"; gene_id "Isoform359827_187.gene"; gene_name "Isoform359827_187";
chr9	Mandalorion	exon	107961692	107961831	.	+	.	transcript_id "Isoform359827_187"; gene_id "Isoform359827_187.gene"; gene_name "Isoform359827_187";
chr9	Mandalorion	CDS	107961692	107961831	.	+	.	transcript_id "Isoform359827_187"; gene_id "Isoform359827_187.gene"; gene_name "Isoform359827_187";
chr9	Mandalorion	exon	107961973	107962203	.	+	.	transcript_id "Isoform359827_187"; gene_id "Isoform359827_187.gene"; gene_name "Isoform359827_187";
chr9	Mandalorion	CDS	107961973	107962131	.	+	.	transcript_id "Isoform359827_187"; gene_id "Isoform359827_187.gene"; gene_name "Isoform359827_187";
chr9	Mandalorion	stop_codon	107962132	107962134	.	+	.	transcript_id "Isoform359827_187"; gene_id "Isoform359827_187.gene"; gene_name "Isoform359827_187";
chr9	Mandalorion	transcript	107957650	107962203	.	+	.	transcript_id "Isoform359855_654"; gene_id "Isoform359855_654.gene"; gene_name "Isoform359855_654";
chr9	Mandalorion	exon	107957650	107957729	.	+	.	transcript_id "Isoform359855_654"; gene_id "Isoform359855_654.gene"; gene_name "Isoform359855_654";
chr9	Mandalorion	start_codon	107957678	107957680	.	+	.	transcript_id "Isoform359855_654"; gene_id "Isoform359855_654.gene"; gene_name "Isoform359855_654";
chr9	Mandalorion	CDS	107957678	107957729	.	+	.	transcript_id "Isoform359855_654"; gene_id "Isoform359855_654.gene"; gene_name "Isoform359855_654";
chr9	Mandalorion	exon	107958344	107958491	.	+	.	transcript_id "Isoform359855_654"; gene_id "Isoform359855_654.gene"; gene_name "Isoform359855_654";
chr9	Mandalorion	CDS	107958344	107958491	.	+	.	transcript_id "Isoform359855_654"; gene_id "Isoform359855_654.gene"; gene_name "Isoform359855_654";
chr9	Mandalorion	exon	107958584	107958696	.	+	.	transcript_id "Isoform359855_654"; gene_id "Isoform359855_654.gene"; gene_name "Isoform359855_654";
chr9	Mandalorion	CDS	107958584	107958696	.	+	.	transcript_id "Isoform359855_654"; gene_id "Isoform359855_654.gene"; gene_name "Isoform359855_654";
chr9	Mandalorion	exon	107958783	107958897	.	+	.	transcript_id "Isoform359855_654"; gene_id "Isoform359855_654.gene"; gene_name "Isoform359855_654";
chr9	Mandalorion	CDS	107958783	107958897	.	+	.	transcript_id "Isoform359855_654"; gene_id "Isoform359855_654.gene"; gene_name "Isoform359855_654";
chr9	Mandalorion	exon	107958982	107959118	.	+	.	transcript_id "Isoform359855_654"; gene_id "Isoform359855_654.gene"; gene_name "Isoform359855_654";
chr9	Mandalorion	CDS	107958982	107959118	.	+	.	transcript_id "Isoform359855_654"; gene_id "Isoform359855_654.gene"; gene_name "Isoform359855_654";
chr9	Mandalorion	exon	107959200	107959320	.	+	.	transcript_id "Isoform359855_654"; gene_id "Isoform359855_654.gene"; gene_name "Isoform359855_654";
chr9	Mandalorion	CDS	107959200	107959320	.	+	.	transcript_id "Isoform359855_654"; gene_id "Isoform359855_654.gene"; gene_name "Isoform359855_654";
chr9	Mandalorion	exon	107959402	107959589	.	+	.	transcript_id "Isoform359855_654"; gene_id "Isoform359855_654.gene"; gene_name "Isoform359855_654";
chr9	Mandalorion	CDS	107959402	107959589	.	+	.	transcript_id "Isoform359855_654"; gene_id "Isoform359855_654.gene"; gene_name "Isoform359855_654";
chr9	Mandalorion	exon	107959664	107959859	.	+	.	transcript_id "Isoform359855_654"; gene_id "Isoform359855_654.gene"; gene_name "Isoform359855_654";
chr9	Mandalorion	CDS	107959664	107959859	.	+	.	transcript_id "Isoform359855_654"; gene_id "Isoform359855_654.gene"; gene_name "Isoform359855_654";
chr9	Mandalorion	exon	107960019	107960149	.	+	.	transcript_id "Isoform359855_654"; gene_id "Isoform359855_654.gene"; gene_name "Isoform359855_654";
chr9	Mandalorion	CDS	107960019	107960149	.	+	.	transcript_id "Isoform359855_654"; gene_id "Isoform359855_654.gene"; gene_name "Isoform359855_654";
chr9	Mandalorion	exon	107960228	107960330	.	+	.	transcript_id "Isoform359855_654"; gene_id "Isoform359855_654.gene"; gene_name "Isoform359855_654";
chr9	Mandalorion	CDS	107960228	107960330	.	+	.	transcript_id "Isoform359855_654"; gene_id "Isoform359855_654.gene"; gene_name "Isoform359855_654";
chr9	Mandalorion	exon	107960453	107960589	.	+	.	transcript_id "Isoform359855_654"; gene_id "Isoform359855_654.gene"; gene_name "Isoform359855_654";
chr9	Mandalorion	CDS	107960453	107960589	.	+	.	transcript_id "Isoform359855_654"; gene_id "Isoform359855_654.gene"; gene_name "Isoform359855_654";
chr9	Mandalorion	exon	107960678	107960713	.	+	.	transcript_id "Isoform359855_654"; gene_id "Isoform359855_654.gene"; gene_name "Isoform359855_654";
chr9	Mandalorion	CDS	107960678	107960713	.	+	.	transcript_id "Isoform359855_654"; gene_id "Isoform359855_654.gene"; gene_name "Isoform359855_654";
chr9	Mandalorion	exon	107960793	107960901	.	+	.	transcript_id "Isoform359855_654"; gene_id "Isoform359855_654.gene"; gene_name "Isoform359855_654";
chr9	Mandalorion	CDS	107960793	107960901	.	+	.	transcript_id "Isoform359855_654"; gene_id "Isoform359855_654.gene"; gene_name "Isoform359855_654";
chr9	Mandalorion	exon	107961063	107961140	.	+	.	transcript_id "Isoform359855_654"; gene_id "Isoform359855_654.gene"; gene_name "Isoform359855_654";
chr9	Mandalorion	CDS	107961063	107961140	.	+	.	transcript_id "Isoform359855_654"; gene_id "Isoform359855_654.gene"; gene_name "Isoform359855_654";
chr9	Mandalorion	exon	107961260	107961406	.	+	.	transcript_id "Isoform359855_654"; gene_id "Isoform359855_654.gene"; gene_name "Isoform359855_654";
chr9	Mandalorion	CDS	107961260	107961406	.	+	.	transcript_id "Isoform359855_654"; gene_id "Isoform359855_654.gene"; gene_name "Isoform359855_654";
chr9	Mandalorion	exon	107961487	107961593	.	+	.	transcript_id "Isoform359855_654"; gene_id "Isoform359855_654.gene"; gene_name "Isoform359855_654";
chr9	Mandalorion	CDS	107961487	107961593	.	+	.	transcript_id "Isoform359855_654"; gene_id "Isoform359855_654.gene"; gene_name "Isoform359855_654";
chr9	Mandalorion	exon	107961692	107961831	.	+	.	transcript_id "Isoform359855_654"; gene_id "Isoform359855_654.gene"; gene_name "Isoform359855_654";
chr9	Mandalorion	CDS	107961692	107961831	.	+	.	transcript_id "Isoform359855_654"; gene_id "Isoform359855_654.gene"; gene_name "Isoform359855_654";
chr9	Mandalorion	exon	107961973	107962203	.	+	.	transcript_id "Isoform359855_654"; gene_id "Isoform359855_654.gene"; gene_name "Isoform359855_654";
chr9	Mandalorion	CDS	107961973	107962131	.	+	.	transcript_id "Isoform359855_654"; gene_id "Isoform359855_654.gene"; gene_name "Isoform359855_654";
chr9	Mandalorion	stop_codon	107962132	107962134	.	+	.	transcript_id "Isoform359855_654"; gene_id "Isoform359855_654.gene"; gene_name "Isoform359855_654";
chr9	Mandalorion	transcript	107926489	107928901	.	+	.	transcript_id "Isoform359968_195"; gene_id "Isoform359968_195.gene"; gene_name "Isoform359968_195";
chr9	Mandalorion	exon	107926489	107926619	.	+	.	transcript_id "Isoform359968_195"; gene_id "Isoform359968_195.gene"; gene_name "Isoform359968_195";
chr9	Mandalorion	exon	107926711	107926844	.	+	.	transcript_id "Isoform359968_195"; gene_id "Isoform359968_195.gene"; gene_name "Isoform359968_195";
chr9	Mandalorion	start_codon	107926716	107926718	.	+	.	transcript_id "Isoform359968_195"; gene_id "Isoform359968_195.gene"; gene_name "Isoform359968_195";
chr9	Mandalorion	CDS	107926716	107926844	.	+	.	transcript_id "Isoform359968_195"; gene_id "Isoform359968_195.gene"; gene_name "Isoform359968_195";
chr9	Mandalorion	exon	107926960	107927040	.	+	.	transcript_id "Isoform359968_195"; gene_id "Isoform359968_195.gene"; gene_name "Isoform359968_195";
chr9	Mandalorion	CDS	107926960	107927040	.	+	.	transcript_id "Isoform359968_195"; gene_id "Isoform359968_195.gene"; gene_name "Isoform359968_195";
chr9	Mandalorion	exon	107927128	107927176	.	+	.	transcript_id "Isoform359968_195"; gene_id "Isoform359968_195.gene"; gene_name "Isoform359968_195";
chr9	Mandalorion	CDS	107927128	107927176	.	+	.	transcript_id "Isoform359968_195"; gene_id "Isoform359968_195.gene"; gene_name "Isoform359968_195";
chr9	Mandalorion	exon	107927314	107927456	.	+	.	transcript_id "Isoform359968_195"; gene_id "Isoform359968_195.gene"; gene_name "Isoform359968_195";
chr9	Mandalorion	CDS	107927314	107927456	.	+	.	transcript_id "Isoform359968_195"; gene_id "Isoform359968_195.gene"; gene_name "Isoform359968_195";
chr9	Mandalorion	exon	107927650	107927808	.	+	.	transcript_id "Isoform359968_195"; gene_id "Isoform359968_195.gene"; gene_name "Isoform359968_195";
chr9	Mandalorion	CDS	107927650	107927808	.	+	.	transcript_id "Isoform359968_195"; gene_id "Isoform359968_195.gene"; gene_name "Isoform359968_195";
chr9	Mandalorion	exon	107927893	107927971	.	+	.	transcript_id "Isoform359968_195"; gene_id "Isoform359968_195.gene"; gene_name "Isoform359968_195";
chr9	Mandalorion	CDS	107927893	107927971	.	+	.	transcript_id "Isoform359968_195"; gene_id "Isoform359968_195.gene"; gene_name "Isoform359968_195";
chr9	Mandalorion	exon	107928048	107928175	.	+	.	transcript_id "Isoform359968_195"; gene_id "Isoform359968_195.gene"; gene_name "Isoform359968_195";
chr9	Mandalorion	CDS	107928048	107928175	.	+	.	transcript_id "Isoform359968_195"; gene_id "Isoform359968_195.gene"; gene_name "Isoform359968_195";
chr9	Mandalorion	exon	107928259	107928441	.	+	.	transcript_id "Isoform359968_195"; gene_id "Isoform359968_195.gene"; gene_name "Isoform359968_195";
chr9	Mandalorion	CDS	107928259	107928441	.	+	.	transcript_id "Isoform359968_195"; gene_id "Isoform359968_195.gene"; gene_name "Isoform359968_195";
chr9	Mandalorion	exon	107928525	107928901	.	+	.	transcript_id "Isoform359968_195"; gene_id "Isoform359968_195.gene"; gene_name "Isoform359968_195";
chr9	Mandalorion	CDS	107928525	107928653	.	+	.	transcript_id "Isoform359968_195"; gene_id "Isoform359968_195.gene"; gene_name "Isoform359968_195";
chr9	Mandalorion	stop_codon	107928654	107928656	.	+	.	transcript_id "Isoform359968_195"; gene_id "Isoform359968_195.gene"; gene_name "Isoform359968_195";
chr9	Mandalorion	transcript	107926489	107929118	.	+	.	transcript_id "Isoform359969_162"; gene_id "Isoform359969_162.gene"; gene_name "Isoform359969_162";
chr9	Mandalorion	exon	107926489	107926619	.	+	.	transcript_id "Isoform359969_162"; gene_id "Isoform359969_162.gene"; gene_name "Isoform359969_162";
chr9	Mandalorion	exon	107926711	107926844	.	+	.	transcript_id "Isoform359969_162"; gene_id "Isoform359969_162.gene"; gene_name "Isoform359969_162";
chr9	Mandalorion	start_codon	107926716	107926718	.	+	.	transcript_id "Isoform359969_162"; gene_id "Isoform359969_162.gene"; gene_name "Isoform359969_162";
chr9	Mandalorion	CDS	107926716	107926844	.	+	.	transcript_id "Isoform359969_162"; gene_id "Isoform359969_162.gene"; gene_name "Isoform359969_162";
chr9	Mandalorion	exon	107926960	107927040	.	+	.	transcript_id "Isoform359969_162"; gene_id "Isoform359969_162.gene"; gene_name "Isoform359969_162";
chr9	Mandalorion	CDS	107926960	107927040	.	+	.	transcript_id "Isoform359969_162"; gene_id "Isoform359969_162.gene"; gene_name "Isoform359969_162";
chr9	Mandalorion	exon	107927128	107927176	.	+	.	transcript_id "Isoform359969_162"; gene_id "Isoform359969_162.gene"; gene_name "Isoform359969_162";
chr9	Mandalorion	CDS	107927128	107927176	.	+	.	transcript_id "Isoform359969_162"; gene_id "Isoform359969_162.gene"; gene_name "Isoform359969_162";
chr9	Mandalorion	exon	107927314	107927456	.	+	.	transcript_id "Isoform359969_162"; gene_id "Isoform359969_162.gene"; gene_name "Isoform359969_162";
chr9	Mandalorion	CDS	107927314	107927456	.	+	.	transcript_id "Isoform359969_162"; gene_id "Isoform359969_162.gene"; gene_name "Isoform359969_162";
chr9	Mandalorion	exon	107927650	107927808	.	+	.	transcript_id "Isoform359969_162"; gene_id "Isoform359969_162.gene"; gene_name "Isoform359969_162";
chr9	Mandalorion	CDS	107927650	107927808	.	+	.	transcript_id "Isoform359969_162"; gene_id "Isoform359969_162.gene"; gene_name "Isoform359969_162";
chr9	Mandalorion	exon	107927893	107927971	.	+	.	transcript_id "Isoform359969_162"; gene_id "Isoform359969_162.gene"; gene_name "Isoform359969_162";
chr9	Mandalorion	CDS	107927893	107927971	.	+	.	transcript_id "Isoform359969_162"; gene_id "Isoform359969_162.gene"; gene_name "Isoform359969_162";
chr9	Mandalorion	exon	107928048	107928175	.	+	.	transcript_id "Isoform359969_162"; gene_id "Isoform359969_162.gene"; gene_name "Isoform359969_162";
chr9	Mandalorion	CDS	107928048	107928175	.	+	.	transcript_id "Isoform359969_162"; gene_id "Isoform359969_162.gene"; gene_name "Isoform359969_162";
chr9	Mandalorion	exon	107928259	107928441	.	+	.	transcript_id "Isoform359969_162"; gene_id "Isoform359969_162.gene"; gene_name "Isoform359969_162";
chr9	Mandalorion	CDS	107928259	107928441	.	+	.	transcript_id "Isoform359969_162"; gene_id "Isoform359969_162.gene"; gene_name "Isoform359969_162";
chr9	Mandalorion	exon	107928525	107929118	.	+	.	transcript_id "Isoform359969_162"; gene_id "Isoform359969_162.gene"; gene_name "Isoform359969_162";
chr9	Mandalorion	CDS	107928525	107928653	.	+	.	transcript_id "Isoform359969_162"; gene_id "Isoform359969_162.gene"; gene_name "Isoform359969_162";
chr9	Mandalorion	stop_codon	107928654	107928656	.	+	.	transcript_id "Isoform359969_162"; gene_id "Isoform359969_162.gene"; gene_name "Isoform359969_162";
chr9	Mandalorion	transcript	107926489	107928901	.	+	.	transcript_id "Isoform360000_1295"; gene_id "Isoform360000_1295.gene"; gene_name "Isoform360000_1295";
chr9	Mandalorion	exon	107926489	107926844	.	+	.	transcript_id "Isoform360000_1295"; gene_id "Isoform360000_1295.gene"; gene_name "Isoform360000_1295";
chr9	Mandalorion	start_codon	107926716	107926718	.	+	.	transcript_id "Isoform360000_1295"; gene_id "Isoform360000_1295.gene"; gene_name "Isoform360000_1295";
chr9	Mandalorion	CDS	107926716	107926844	.	+	.	transcript_id "Isoform360000_1295"; gene_id "Isoform360000_1295.gene"; gene_name "Isoform360000_1295";
chr9	Mandalorion	exon	107926960	107927040	.	+	.	transcript_id "Isoform360000_1295"; gene_id "Isoform360000_1295.gene"; gene_name "Isoform360000_1295";
chr9	Mandalorion	CDS	107926960	107927040	.	+	.	transcript_id "Isoform360000_1295"; gene_id "Isoform360000_1295.gene"; gene_name "Isoform360000_1295";
chr9	Mandalorion	exon	107927128	107927176	.	+	.	transcript_id "Isoform360000_1295"; gene_id "Isoform360000_1295.gene"; gene_name "Isoform360000_1295";
chr9	Mandalorion	CDS	107927128	107927176	.	+	.	transcript_id "Isoform360000_1295"; gene_id "Isoform360000_1295.gene"; gene_name "Isoform360000_1295";
chr9	Mandalorion	exon	107927314	107927456	.	+	.	transcript_id "Isoform360000_1295"; gene_id "Isoform360000_1295.gene"; gene_name "Isoform360000_1295";
chr9	Mandalorion	CDS	107927314	107927456	.	+	.	transcript_id "Isoform360000_1295"; gene_id "Isoform360000_1295.gene"; gene_name "Isoform360000_1295";
chr9	Mandalorion	exon	107927650	107927808	.	+	.	transcript_id "Isoform360000_1295"; gene_id "Isoform360000_1295.gene"; gene_name "Isoform360000_1295";
chr9	Mandalorion	CDS	107927650	107927808	.	+	.	transcript_id "Isoform360000_1295"; gene_id "Isoform360000_1295.gene"; gene_name "Isoform360000_1295";
chr9	Mandalorion	exon	107927893	107927971	.	+	.	transcript_id "Isoform360000_1295"; gene_id "Isoform360000_1295.gene"; gene_name "Isoform360000_1295";
chr9	Mandalorion	CDS	107927893	107927971	.	+	.	transcript_id "Isoform360000_1295"; gene_id "Isoform360000_1295.gene"; gene_name "Isoform360000_1295";
chr9	Mandalorion	exon	107928048	107928175	.	+	.	transcript_id "Isoform360000_1295"; gene_id "Isoform360000_1295.gene"; gene_name "Isoform360000_1295";
chr9	Mandalorion	CDS	107928048	107928175	.	+	.	transcript_id "Isoform360000_1295"; gene_id "Isoform360000_1295.gene"; gene_name "Isoform360000_1295";
chr9	Mandalorion	exon	107928259	107928441	.	+	.	transcript_id "Isoform360000_1295"; gene_id "Isoform360000_1295.gene"; gene_name "Isoform360000_1295";
chr9	Mandalorion	CDS	107928259	107928441	.	+	.	transcript_id "Isoform360000_1295"; gene_id "Isoform360000_1295.gene"; gene_name "Isoform360000_1295";
chr9	Mandalorion	exon	107928525	107928901	.	+	.	transcript_id "Isoform360000_1295"; gene_id "Isoform360000_1295.gene"; gene_name "Isoform360000_1295";
chr9	Mandalorion	CDS	107928525	107928653	.	+	.	transcript_id "Isoform360000_1295"; gene_id "Isoform360000_1295.gene"; gene_name "Isoform360000_1295";
chr9	Mandalorion	stop_codon	107928654	107928656	.	+	.	transcript_id "Isoform360000_1295"; gene_id "Isoform360000_1295.gene"; gene_name "Isoform360000_1295";
chr9	Mandalorion	transcript	107926489	107929115	.	+	.	transcript_id "Isoform360001_1039"; gene_id "Isoform360001_1039.gene"; gene_name "Isoform360001_1039";
chr9	Mandalorion	exon	107926489	107926844	.	+	.	transcript_id "Isoform360001_1039"; gene_id "Isoform360001_1039.gene"; gene_name "Isoform360001_1039";
chr9	Mandalorion	start_codon	107926716	107926718	.	+	.	transcript_id "Isoform360001_1039"; gene_id "Isoform360001_1039.gene"; gene_name "Isoform360001_1039";
chr9	Mandalorion	CDS	107926716	107926844	.	+	.	transcript_id "Isoform360001_1039"; gene_id "Isoform360001_1039.gene"; gene_name "Isoform360001_1039";
chr9	Mandalorion	exon	107926960	107927040	.	+	.	transcript_id "Isoform360001_1039"; gene_id "Isoform360001_1039.gene"; gene_name "Isoform360001_1039";
chr9	Mandalorion	CDS	107926960	107927040	.	+	.	transcript_id "Isoform360001_1039"; gene_id "Isoform360001_1039.gene"; gene_name "Isoform360001_1039";
chr9	Mandalorion	exon	107927128	107927176	.	+	.	transcript_id "Isoform360001_1039"; gene_id "Isoform360001_1039.gene"; gene_name "Isoform360001_1039";
chr9	Mandalorion	CDS	107927128	107927176	.	+	.	transcript_id "Isoform360001_1039"; gene_id "Isoform360001_1039.gene"; gene_name "Isoform360001_1039";
chr9	Mandalorion	exon	107927314	107927456	.	+	.	transcript_id "Isoform360001_1039"; gene_id "Isoform360001_1039.gene"; gene_name "Isoform360001_1039";
chr9	Mandalorion	CDS	107927314	107927456	.	+	.	transcript_id "Isoform360001_1039"; gene_id "Isoform360001_1039.gene"; gene_name "Isoform360001_1039";
chr9	Mandalorion	exon	107927650	107927808	.	+	.	transcript_id "Isoform360001_1039"; gene_id "Isoform360001_1039.gene"; gene_name "Isoform360001_1039";
chr9	Mandalorion	CDS	107927650	107927808	.	+	.	transcript_id "Isoform360001_1039"; gene_id "Isoform360001_1039.gene"; gene_name "Isoform360001_1039";
chr9	Mandalorion	exon	107927893	107927971	.	+	.	transcript_id "Isoform360001_1039"; gene_id "Isoform360001_1039.gene"; gene_name "Isoform360001_1039";
chr9	Mandalorion	CDS	107927893	107927971	.	+	.	transcript_id "Isoform360001_1039"; gene_id "Isoform360001_1039.gene"; gene_name "Isoform360001_1039";
chr9	Mandalorion	exon	107928048	107928175	.	+	.	transcript_id "Isoform360001_1039"; gene_id "Isoform360001_1039.gene"; gene_name "Isoform360001_1039";
chr9	Mandalorion	CDS	107928048	107928175	.	+	.	transcript_id "Isoform360001_1039"; gene_id "Isoform360001_1039.gene"; gene_name "Isoform360001_1039";
chr9	Mandalorion	exon	107928259	107928441	.	+	.	transcript_id "Isoform360001_1039"; gene_id "Isoform360001_1039.gene"; gene_name "Isoform360001_1039";
chr9	Mandalorion	CDS	107928259	107928441	.	+	.	transcript_id "Isoform360001_1039"; gene_id "Isoform360001_1039.gene"; gene_name "Isoform360001_1039";
chr9	Mandalorion	exon	107928525	107929115	.	+	.	transcript_id "Isoform360001_1039"; gene_id "Isoform360001_1039.gene"; gene_name "Isoform360001_1039";
chr9	Mandalorion	CDS	107928525	107928653	.	+	.	transcript_id "Isoform360001_1039"; gene_id "Isoform360001_1039.gene"; gene_name "Isoform360001_1039";
chr9	Mandalorion	stop_codon	107928654	107928656	.	+	.	transcript_id "Isoform360001_1039"; gene_id "Isoform360001_1039.gene"; gene_name "Isoform360001_1039";
chr9	Mandalorion	transcript	107926505	107930001	.	+	.	transcript_id "Isoform360002_55"; gene_id "Isoform360002_55.gene"; gene_name "Isoform360002_55";
chr9	Mandalorion	exon	107926505	107926844	.	+	.	transcript_id "Isoform360002_55"; gene_id "Isoform360002_55.gene"; gene_name "Isoform360002_55";
chr9	Mandalorion	start_codon	107926716	107926718	.	+	.	transcript_id "Isoform360002_55"; gene_id "Isoform360002_55.gene"; gene_name "Isoform360002_55";
chr9	Mandalorion	CDS	107926716	107926844	.	+	.	transcript_id "Isoform360002_55"; gene_id "Isoform360002_55.gene"; gene_name "Isoform360002_55";
chr9	Mandalorion	exon	107926960	107927040	.	+	.	transcript_id "Isoform360002_55"; gene_id "Isoform360002_55.gene"; gene_name "Isoform360002_55";
chr9	Mandalorion	CDS	107926960	107927040	.	+	.	transcript_id "Isoform360002_55"; gene_id "Isoform360002_55.gene"; gene_name "Isoform360002_55";
chr9	Mandalorion	exon	107927128	107927176	.	+	.	transcript_id "Isoform360002_55"; gene_id "Isoform360002_55.gene"; gene_name "Isoform360002_55";
chr9	Mandalorion	CDS	107927128	107927176	.	+	.	transcript_id "Isoform360002_55"; gene_id "Isoform360002_55.gene"; gene_name "Isoform360002_55";
chr9	Mandalorion	exon	107927314	107927456	.	+	.	transcript_id "Isoform360002_55"; gene_id "Isoform360002_55.gene"; gene_name "Isoform360002_55";
chr9	Mandalorion	CDS	107927314	107927456	.	+	.	transcript_id "Isoform360002_55"; gene_id "Isoform360002_55.gene"; gene_name "Isoform360002_55";
chr9	Mandalorion	exon	107927650	107927808	.	+	.	transcript_id "Isoform360002_55"; gene_id "Isoform360002_55.gene"; gene_name "Isoform360002_55";
chr9	Mandalorion	CDS	107927650	107927808	.	+	.	transcript_id "Isoform360002_55"; gene_id "Isoform360002_55.gene"; gene_name "Isoform360002_55";
chr9	Mandalorion	exon	107927893	107927971	.	+	.	transcript_id "Isoform360002_55"; gene_id "Isoform360002_55.gene"; gene_name "Isoform360002_55";
chr9	Mandalorion	CDS	107927893	107927971	.	+	.	transcript_id "Isoform360002_55"; gene_id "Isoform360002_55.gene"; gene_name "Isoform360002_55";
chr9	Mandalorion	exon	107928048	107928175	.	+	.	transcript_id "Isoform360002_55"; gene_id "Isoform360002_55.gene"; gene_name "Isoform360002_55";
chr9	Mandalorion	CDS	107928048	107928175	.	+	.	transcript_id "Isoform360002_55"; gene_id "Isoform360002_55.gene"; gene_name "Isoform360002_55";
chr9	Mandalorion	exon	107928259	107928441	.	+	.	transcript_id "Isoform360002_55"; gene_id "Isoform360002_55.gene"; gene_name "Isoform360002_55";
chr9	Mandalorion	CDS	107928259	107928441	.	+	.	transcript_id "Isoform360002_55"; gene_id "Isoform360002_55.gene"; gene_name "Isoform360002_55";
chr9	Mandalorion	exon	107928525	107930001	.	+	.	transcript_id "Isoform360002_55"; gene_id "Isoform360002_55.gene"; gene_name "Isoform360002_55";
chr9	Mandalorion	CDS	107928525	107928653	.	+	.	transcript_id "Isoform360002_55"; gene_id "Isoform360002_55.gene"; gene_name "Isoform360002_55";
chr9	Mandalorion	stop_codon	107928654	107928656	.	+	.	transcript_id "Isoform360002_55"; gene_id "Isoform360002_55.gene"; gene_name "Isoform360002_55";
chr9	Mandalorion	transcript	107930358	107932900	.	+	.	transcript_id "Isoform360030_5"; gene_id "Isoform360030_5.gene"; gene_name "Isoform360030_5";
chr9	Mandalorion	exon	107930358	107932900	.	+	.	transcript_id "Isoform360030_5"; gene_id "Isoform360030_5.gene"; gene_name "Isoform360030_5";
chr9	Mandalorion	start_codon	107930579	107930581	.	+	.	transcript_id "Isoform360030_5"; gene_id "Isoform360030_5.gene"; gene_name "Isoform360030_5";
chr9	Mandalorion	CDS	107930579	107932102	.	+	.	transcript_id "Isoform360030_5"; gene_id "Isoform360030_5.gene"; gene_name "Isoform360030_5";
chr9	Mandalorion	stop_codon	107932103	107932105	.	+	.	transcript_id "Isoform360030_5"; gene_id "Isoform360030_5.gene"; gene_name "Isoform360030_5";
chr9	Mandalorion	transcript	108082066	108140964	.	-	.	transcript_id "Isoform360041_13"; gene_id "Isoform360041_13.gene"; gene_name "Isoform360041_13";
chr9	Mandalorion	exon	108082066	108086860	.	-	.	transcript_id "Isoform360041_13"; gene_id "Isoform360041_13.gene"; gene_name "Isoform360041_13";
chr9	Mandalorion	CDS	108084461	108086860	.	-	.	transcript_id "Isoform360041_13"; gene_id "Isoform360041_13.gene"; gene_name "Isoform360041_13";
chr9	Mandalorion	stop_codon	108084458	108084460	.	-	.	transcript_id "Isoform360041_13"; gene_id "Isoform360041_13.gene"; gene_name "Isoform360041_13";
chr9	Mandalorion	exon	108095212	108095609	.	-	.	transcript_id "Isoform360041_13"; gene_id "Isoform360041_13.gene"; gene_name "Isoform360041_13";
chr9	Mandalorion	start_codon	108095488	108095490	.	-	.	transcript_id "Isoform360041_13"; gene_id "Isoform360041_13.gene"; gene_name "Isoform360041_13";
chr9	Mandalorion	CDS	108095212	108095490	.	-	.	transcript_id "Isoform360041_13"; gene_id "Isoform360041_13.gene"; gene_name "Isoform360041_13";
chr9	Mandalorion	exon	108130300	108130356	.	-	.	transcript_id "Isoform360041_13"; gene_id "Isoform360041_13.gene"; gene_name "Isoform360041_13";
chr9	Mandalorion	exon	108140680	108140964	.	-	.	transcript_id "Isoform360041_13"; gene_id "Isoform360041_13.gene"; gene_name "Isoform360041_13";
chr9	Mandalorion	transcript	108082066	108140979	.	-	.	transcript_id "Isoform360043_53"; gene_id "Isoform360043_53.gene"; gene_name "Isoform360043_53";
chr9	Mandalorion	exon	108082066	108086860	.	-	.	transcript_id "Isoform360043_53"; gene_id "Isoform360043_53.gene"; gene_name "Isoform360043_53";
chr9	Mandalorion	CDS	108084461	108086860	.	-	.	transcript_id "Isoform360043_53"; gene_id "Isoform360043_53.gene"; gene_name "Isoform360043_53";
chr9	Mandalorion	stop_codon	108084458	108084460	.	-	.	transcript_id "Isoform360043_53"; gene_id "Isoform360043_53.gene"; gene_name "Isoform360043_53";
chr9	Mandalorion	exon	108095212	108095609	.	-	.	transcript_id "Isoform360043_53"; gene_id "Isoform360043_53.gene"; gene_name "Isoform360043_53";
chr9	Mandalorion	start_codon	108095488	108095490	.	-	.	transcript_id "Isoform360043_53"; gene_id "Isoform360043_53.gene"; gene_name "Isoform360043_53";
chr9	Mandalorion	CDS	108095212	108095490	.	-	.	transcript_id "Isoform360043_53"; gene_id "Isoform360043_53.gene"; gene_name "Isoform360043_53";
chr9	Mandalorion	exon	108130300	108130356	.	-	.	transcript_id "Isoform360043_53"; gene_id "Isoform360043_53.gene"; gene_name "Isoform360043_53";
chr9	Mandalorion	exon	108140824	108140979	.	-	.	transcript_id "Isoform360043_53"; gene_id "Isoform360043_53.gene"; gene_name "Isoform360043_53";
chr9	Mandalorion	transcript	108083944	108141003	.	-	.	transcript_id "Isoform360048_3"; gene_id "Isoform360048_3.gene"; gene_name "Isoform360048_3";
chr9	Mandalorion	exon	108083944	108086860	.	-	.	transcript_id "Isoform360048_3"; gene_id "Isoform360048_3.gene"; gene_name "Isoform360048_3";
chr9	Mandalorion	CDS	108084461	108086860	.	-	.	transcript_id "Isoform360048_3"; gene_id "Isoform360048_3.gene"; gene_name "Isoform360048_3";
chr9	Mandalorion	stop_codon	108084458	108084460	.	-	.	transcript_id "Isoform360048_3"; gene_id "Isoform360048_3.gene"; gene_name "Isoform360048_3";
chr9	Mandalorion	exon	108095212	108095609	.	-	.	transcript_id "Isoform360048_3"; gene_id "Isoform360048_3.gene"; gene_name "Isoform360048_3";
chr9	Mandalorion	start_codon	108095488	108095490	.	-	.	transcript_id "Isoform360048_3"; gene_id "Isoform360048_3.gene"; gene_name "Isoform360048_3";
chr9	Mandalorion	CDS	108095212	108095490	.	-	.	transcript_id "Isoform360048_3"; gene_id "Isoform360048_3.gene"; gene_name "Isoform360048_3";
chr9	Mandalorion	exon	108130300	108130356	.	-	.	transcript_id "Isoform360048_3"; gene_id "Isoform360048_3.gene"; gene_name "Isoform360048_3";
chr9	Mandalorion	exon	108140824	108141003	.	-	.	transcript_id "Isoform360048_3"; gene_id "Isoform360048_3.gene"; gene_name "Isoform360048_3";
chr9	Mandalorion	transcript	108082066	108141121	.	-	.	transcript_id "Isoform360049_12"; gene_id "Isoform360049_12.gene"; gene_name "Isoform360049_12";
chr9	Mandalorion	exon	108082066	108086860	.	-	.	transcript_id "Isoform360049_12"; gene_id "Isoform360049_12.gene"; gene_name "Isoform360049_12";
chr9	Mandalorion	CDS	108084461	108086860	.	-	.	transcript_id "Isoform360049_12"; gene_id "Isoform360049_12.gene"; gene_name "Isoform360049_12";
chr9	Mandalorion	stop_codon	108084458	108084460	.	-	.	transcript_id "Isoform360049_12"; gene_id "Isoform360049_12.gene"; gene_name "Isoform360049_12";
chr9	Mandalorion	exon	108095212	108095609	.	-	.	transcript_id "Isoform360049_12"; gene_id "Isoform360049_12.gene"; gene_name "Isoform360049_12";
chr9	Mandalorion	start_codon	108095488	108095490	.	-	.	transcript_id "Isoform360049_12"; gene_id "Isoform360049_12.gene"; gene_name "Isoform360049_12";
chr9	Mandalorion	CDS	108095212	108095490	.	-	.	transcript_id "Isoform360049_12"; gene_id "Isoform360049_12.gene"; gene_name "Isoform360049_12";
chr9	Mandalorion	exon	108130300	108130356	.	-	.	transcript_id "Isoform360049_12"; gene_id "Isoform360049_12.gene"; gene_name "Isoform360049_12";
chr9	Mandalorion	exon	108140979	108141121	.	-	.	transcript_id "Isoform360049_12"; gene_id "Isoform360049_12.gene"; gene_name "Isoform360049_12";
chr9	Mandalorion	transcript	108082066	108152305	.	-	.	transcript_id "Isoform360051_7"; gene_id "Isoform360051_7.gene"; gene_name "Isoform360051_7";
chr9	Mandalorion	exon	108082066	108086860	.	-	.	transcript_id "Isoform360051_7"; gene_id "Isoform360051_7.gene"; gene_name "Isoform360051_7";
chr9	Mandalorion	CDS	108084461	108086860	.	-	.	transcript_id "Isoform360051_7"; gene_id "Isoform360051_7.gene"; gene_name "Isoform360051_7";
chr9	Mandalorion	stop_codon	108084458	108084460	.	-	.	transcript_id "Isoform360051_7"; gene_id "Isoform360051_7.gene"; gene_name "Isoform360051_7";
chr9	Mandalorion	exon	108095212	108095609	.	-	.	transcript_id "Isoform360051_7"; gene_id "Isoform360051_7.gene"; gene_name "Isoform360051_7";
chr9	Mandalorion	start_codon	108095488	108095490	.	-	.	transcript_id "Isoform360051_7"; gene_id "Isoform360051_7.gene"; gene_name "Isoform360051_7";
chr9	Mandalorion	CDS	108095212	108095490	.	-	.	transcript_id "Isoform360051_7"; gene_id "Isoform360051_7.gene"; gene_name "Isoform360051_7";
chr9	Mandalorion	exon	108130300	108130356	.	-	.	transcript_id "Isoform360051_7"; gene_id "Isoform360051_7.gene"; gene_name "Isoform360051_7";
chr9	Mandalorion	exon	108152127	108152305	.	-	.	transcript_id "Isoform360051_7"; gene_id "Isoform360051_7.gene"; gene_name "Isoform360051_7";
chr9	Mandalorion	transcript	108082071	108152292	.	-	.	transcript_id "Isoform360052_4"; gene_id "Isoform360052_4.gene"; gene_name "Isoform360052_4";
chr9	Mandalorion	exon	108082071	108086860	.	-	.	transcript_id "Isoform360052_4"; gene_id "Isoform360052_4.gene"; gene_name "Isoform360052_4";
chr9	Mandalorion	CDS	108084461	108086860	.	-	.	transcript_id "Isoform360052_4"; gene_id "Isoform360052_4.gene"; gene_name "Isoform360052_4";
chr9	Mandalorion	stop_codon	108084458	108084460	.	-	.	transcript_id "Isoform360052_4"; gene_id "Isoform360052_4.gene"; gene_name "Isoform360052_4";
chr9	Mandalorion	exon	108095212	108095609	.	-	.	transcript_id "Isoform360052_4"; gene_id "Isoform360052_4.gene"; gene_name "Isoform360052_4";
chr9	Mandalorion	start_codon	108095488	108095490	.	-	.	transcript_id "Isoform360052_4"; gene_id "Isoform360052_4.gene"; gene_name "Isoform360052_4";
chr9	Mandalorion	CDS	108095212	108095490	.	-	.	transcript_id "Isoform360052_4"; gene_id "Isoform360052_4.gene"; gene_name "Isoform360052_4";
chr9	Mandalorion	exon	108130300	108130356	.	-	.	transcript_id "Isoform360052_4"; gene_id "Isoform360052_4.gene"; gene_name "Isoform360052_4";
chr9	Mandalorion	exon	108152166	108152292	.	-	.	transcript_id "Isoform360052_4"; gene_id "Isoform360052_4.gene"; gene_name "Isoform360052_4";
chr9	Mandalorion	transcript	108082067	108141120	.	-	.	transcript_id "Isoform360054_3"; gene_id "Isoform360054_3.gene"; gene_name "Isoform360054_3";
chr9	Mandalorion	exon	108082067	108086860	.	-	.	transcript_id "Isoform360054_3"; gene_id "Isoform360054_3.gene"; gene_name "Isoform360054_3";
chr9	Mandalorion	CDS	108084461	108086860	.	-	.	transcript_id "Isoform360054_3"; gene_id "Isoform360054_3.gene"; gene_name "Isoform360054_3";
chr9	Mandalorion	stop_codon	108084458	108084460	.	-	.	transcript_id "Isoform360054_3"; gene_id "Isoform360054_3.gene"; gene_name "Isoform360054_3";
chr9	Mandalorion	exon	108095212	108095609	.	-	.	transcript_id "Isoform360054_3"; gene_id "Isoform360054_3.gene"; gene_name "Isoform360054_3";
chr9	Mandalorion	start_codon	108095488	108095490	.	-	.	transcript_id "Isoform360054_3"; gene_id "Isoform360054_3.gene"; gene_name "Isoform360054_3";
chr9	Mandalorion	CDS	108095212	108095490	.	-	.	transcript_id "Isoform360054_3"; gene_id "Isoform360054_3.gene"; gene_name "Isoform360054_3";
chr9	Mandalorion	exon	108140979	108141120	.	-	.	transcript_id "Isoform360054_3"; gene_id "Isoform360054_3.gene"; gene_name "Isoform360054_3";
chr9	Mandalorion	transcript	108140715	108141407	.	+	.	transcript_id "Isoform360074_5"; gene_id "Isoform360074_5.gene"; gene_name "Isoform360074_5";
chr9	Mandalorion	exon	108140715	108141407	.	+	.	transcript_id "Isoform360074_5"; gene_id "Isoform360074_5.gene"; gene_name "Isoform360074_5";
chr9	Mandalorion	transcript	108130859	108131157	.	-	.	transcript_id "Isoform360077_3"; gene_id "Isoform360077_3.gene"; gene_name "Isoform360077_3";
chr9	Mandalorion	exon	108130859	108131157	.	-	.	transcript_id "Isoform360077_3"; gene_id "Isoform360077_3.gene"; gene_name "Isoform360077_3";
chr9	Mandalorion	transcript	108133063	108133298	.	+	.	transcript_id "Isoform360079_4"; gene_id "Isoform360079_4.gene"; gene_name "Isoform360079_4";
chr9	Mandalorion	exon	108133063	108133298	.	+	.	transcript_id "Isoform360079_4"; gene_id "Isoform360079_4.gene"; gene_name "Isoform360079_4";
chr9	Mandalorion	transcript	108167648	108173697	.	+	.	transcript_id "Isoform360083_640"; gene_id "Isoform360083_640.gene"; gene_name "Isoform360083_640";
chr9	Mandalorion	exon	108167648	108167861	.	+	.	transcript_id "Isoform360083_640"; gene_id "Isoform360083_640.gene"; gene_name "Isoform360083_640";
chr9	Mandalorion	start_codon	108167730	108167732	.	+	.	transcript_id "Isoform360083_640"; gene_id "Isoform360083_640.gene"; gene_name "Isoform360083_640";
chr9	Mandalorion	CDS	108167730	108167861	.	+	.	transcript_id "Isoform360083_640"; gene_id "Isoform360083_640.gene"; gene_name "Isoform360083_640";
chr9	Mandalorion	exon	108170535	108170711	.	+	.	transcript_id "Isoform360083_640"; gene_id "Isoform360083_640.gene"; gene_name "Isoform360083_640";
chr9	Mandalorion	CDS	108170535	108170711	.	+	.	transcript_id "Isoform360083_640"; gene_id "Isoform360083_640.gene"; gene_name "Isoform360083_640";
chr9	Mandalorion	exon	108171130	108171243	.	+	.	transcript_id "Isoform360083_640"; gene_id "Isoform360083_640.gene"; gene_name "Isoform360083_640";
chr9	Mandalorion	CDS	108171130	108171243	.	+	.	transcript_id "Isoform360083_640"; gene_id "Isoform360083_640.gene"; gene_name "Isoform360083_640";
chr9	Mandalorion	exon	108171645	108171716	.	+	.	transcript_id "Isoform360083_640"; gene_id "Isoform360083_640.gene"; gene_name "Isoform360083_640";
chr9	Mandalorion	CDS	108171645	108171716	.	+	.	transcript_id "Isoform360083_640"; gene_id "Isoform360083_640.gene"; gene_name "Isoform360083_640";
chr9	Mandalorion	exon	108172088	108172192	.	+	.	transcript_id "Isoform360083_640"; gene_id "Isoform360083_640.gene"; gene_name "Isoform360083_640";
chr9	Mandalorion	CDS	108172088	108172192	.	+	.	transcript_id "Isoform360083_640"; gene_id "Isoform360083_640.gene"; gene_name "Isoform360083_640";
chr9	Mandalorion	exon	108172267	108173697	.	+	.	transcript_id "Isoform360083_640"; gene_id "Isoform360083_640.gene"; gene_name "Isoform360083_640";
chr9	Mandalorion	CDS	108172267	108172305	.	+	.	transcript_id "Isoform360083_640"; gene_id "Isoform360083_640.gene"; gene_name "Isoform360083_640";
chr9	Mandalorion	stop_codon	108172306	108172308	.	+	.	transcript_id "Isoform360083_640"; gene_id "Isoform360083_640.gene"; gene_name "Isoform360083_640";
chr9	Mandalorion	transcript	108180157	108183359	.	-	.	transcript_id "Isoform360100_26"; gene_id "Isoform360100_26.gene"; gene_name "Isoform360100_26";
chr9	Mandalorion	exon	108180157	108181452	.	-	.	transcript_id "Isoform360100_26"; gene_id "Isoform360100_26.gene"; gene_name "Isoform360100_26";
chr9	Mandalorion	exon	108182525	108183359	.	-	.	transcript_id "Isoform360100_26"; gene_id "Isoform360100_26.gene"; gene_name "Isoform360100_26";
chr9	Mandalorion	start_codon	108183141	108183143	.	-	.	transcript_id "Isoform360100_26"; gene_id "Isoform360100_26.gene"; gene_name "Isoform360100_26";
chr9	Mandalorion	CDS	108182841	108183143	.	-	.	transcript_id "Isoform360100_26"; gene_id "Isoform360100_26.gene"; gene_name "Isoform360100_26";
chr9	Mandalorion	stop_codon	108182838	108182840	.	-	.	transcript_id "Isoform360100_26"; gene_id "Isoform360100_26.gene"; gene_name "Isoform360100_26";
chr9	Mandalorion	transcript	108179562	108183151	.	-	.	transcript_id "Isoform360106_15"; gene_id "Isoform360106_15.gene"; gene_name "Isoform360106_15";
chr9	Mandalorion	exon	108179562	108181452	.	-	.	transcript_id "Isoform360106_15"; gene_id "Isoform360106_15.gene"; gene_name "Isoform360106_15";
chr9	Mandalorion	CDS	108181413	108181452	.	-	.	transcript_id "Isoform360106_15"; gene_id "Isoform360106_15.gene"; gene_name "Isoform360106_15";
chr9	Mandalorion	stop_codon	108181410	108181412	.	-	.	transcript_id "Isoform360106_15"; gene_id "Isoform360106_15.gene"; gene_name "Isoform360106_15";
chr9	Mandalorion	exon	108182525	108182579	.	-	.	transcript_id "Isoform360106_15"; gene_id "Isoform360106_15.gene"; gene_name "Isoform360106_15";
chr9	Mandalorion	CDS	108182525	108182579	.	-	.	transcript_id "Isoform360106_15"; gene_id "Isoform360106_15.gene"; gene_name "Isoform360106_15";
chr9	Mandalorion	exon	108182921	108183151	.	-	.	transcript_id "Isoform360106_15"; gene_id "Isoform360106_15.gene"; gene_name "Isoform360106_15";
chr9	Mandalorion	start_codon	108183141	108183143	.	-	.	transcript_id "Isoform360106_15"; gene_id "Isoform360106_15.gene"; gene_name "Isoform360106_15";
chr9	Mandalorion	CDS	108182921	108183143	.	-	.	transcript_id "Isoform360106_15"; gene_id "Isoform360106_15.gene"; gene_name "Isoform360106_15";
chr9	Mandalorion	transcript	108179893	108183168	.	-	.	transcript_id "Isoform360108_18"; gene_id "Isoform360108_18.gene"; gene_name "Isoform360108_18";
chr9	Mandalorion	exon	108179893	108181452	.	-	.	transcript_id "Isoform360108_18"; gene_id "Isoform360108_18.gene"; gene_name "Isoform360108_18";
chr9	Mandalorion	CDS	108181413	108181452	.	-	.	transcript_id "Isoform360108_18"; gene_id "Isoform360108_18.gene"; gene_name "Isoform360108_18";
chr9	Mandalorion	stop_codon	108181410	108181412	.	-	.	transcript_id "Isoform360108_18"; gene_id "Isoform360108_18.gene"; gene_name "Isoform360108_18";
chr9	Mandalorion	exon	108182525	108182579	.	-	.	transcript_id "Isoform360108_18"; gene_id "Isoform360108_18.gene"; gene_name "Isoform360108_18";
chr9	Mandalorion	CDS	108182525	108182579	.	-	.	transcript_id "Isoform360108_18"; gene_id "Isoform360108_18.gene"; gene_name "Isoform360108_18";
chr9	Mandalorion	exon	108182921	108183168	.	-	.	transcript_id "Isoform360108_18"; gene_id "Isoform360108_18.gene"; gene_name "Isoform360108_18";
chr9	Mandalorion	start_codon	108183141	108183143	.	-	.	transcript_id "Isoform360108_18"; gene_id "Isoform360108_18.gene"; gene_name "Isoform360108_18";
chr9	Mandalorion	CDS	108182921	108183143	.	-	.	transcript_id "Isoform360108_18"; gene_id "Isoform360108_18.gene"; gene_name "Isoform360108_18";
chr9	Mandalorion	transcript	108180157	108183168	.	-	.	transcript_id "Isoform360110_569"; gene_id "Isoform360110_569.gene"; gene_name "Isoform360110_569";
chr9	Mandalorion	exon	108180157	108181452	.	-	.	transcript_id "Isoform360110_569"; gene_id "Isoform360110_569.gene"; gene_name "Isoform360110_569";
chr9	Mandalorion	CDS	108181413	108181452	.	-	.	transcript_id "Isoform360110_569"; gene_id "Isoform360110_569.gene"; gene_name "Isoform360110_569";
chr9	Mandalorion	stop_codon	108181410	108181412	.	-	.	transcript_id "Isoform360110_569"; gene_id "Isoform360110_569.gene"; gene_name "Isoform360110_569";
chr9	Mandalorion	exon	108182525	108182579	.	-	.	transcript_id "Isoform360110_569"; gene_id "Isoform360110_569.gene"; gene_name "Isoform360110_569";
chr9	Mandalorion	CDS	108182525	108182579	.	-	.	transcript_id "Isoform360110_569"; gene_id "Isoform360110_569.gene"; gene_name "Isoform360110_569";
chr9	Mandalorion	exon	108182921	108183168	.	-	.	transcript_id "Isoform360110_569"; gene_id "Isoform360110_569.gene"; gene_name "Isoform360110_569";
chr9	Mandalorion	start_codon	108183141	108183143	.	-	.	transcript_id "Isoform360110_569"; gene_id "Isoform360110_569.gene"; gene_name "Isoform360110_569";
chr9	Mandalorion	CDS	108182921	108183143	.	-	.	transcript_id "Isoform360110_569"; gene_id "Isoform360110_569.gene"; gene_name "Isoform360110_569";
chr9	Mandalorion	transcript	108180157	108183359	.	-	.	transcript_id "Isoform360111_317"; gene_id "Isoform360111_317.gene"; gene_name "Isoform360111_317";
chr9	Mandalorion	exon	108180157	108181452	.	-	.	transcript_id "Isoform360111_317"; gene_id "Isoform360111_317.gene"; gene_name "Isoform360111_317";
chr9	Mandalorion	CDS	108181413	108181452	.	-	.	transcript_id "Isoform360111_317"; gene_id "Isoform360111_317.gene"; gene_name "Isoform360111_317";
chr9	Mandalorion	stop_codon	108181410	108181412	.	-	.	transcript_id "Isoform360111_317"; gene_id "Isoform360111_317.gene"; gene_name "Isoform360111_317";
chr9	Mandalorion	exon	108182525	108182579	.	-	.	transcript_id "Isoform360111_317"; gene_id "Isoform360111_317.gene"; gene_name "Isoform360111_317";
chr9	Mandalorion	CDS	108182525	108182579	.	-	.	transcript_id "Isoform360111_317"; gene_id "Isoform360111_317.gene"; gene_name "Isoform360111_317";
chr9	Mandalorion	exon	108182921	108183359	.	-	.	transcript_id "Isoform360111_317"; gene_id "Isoform360111_317.gene"; gene_name "Isoform360111_317";
chr9	Mandalorion	start_codon	108183141	108183143	.	-	.	transcript_id "Isoform360111_317"; gene_id "Isoform360111_317.gene"; gene_name "Isoform360111_317";
chr9	Mandalorion	CDS	108182921	108183143	.	-	.	transcript_id "Isoform360111_317"; gene_id "Isoform360111_317.gene"; gene_name "Isoform360111_317";
chr9	Mandalorion	transcript	108180154	108183948	.	-	.	transcript_id "Isoform360112_16"; gene_id "Isoform360112_16.gene"; gene_name "Isoform360112_16";
chr9	Mandalorion	exon	108180154	108181452	.	-	.	transcript_id "Isoform360112_16"; gene_id "Isoform360112_16.gene"; gene_name "Isoform360112_16";
chr9	Mandalorion	CDS	108181413	108181452	.	-	.	transcript_id "Isoform360112_16"; gene_id "Isoform360112_16.gene"; gene_name "Isoform360112_16";
chr9	Mandalorion	stop_codon	108181410	108181412	.	-	.	transcript_id "Isoform360112_16"; gene_id "Isoform360112_16.gene"; gene_name "Isoform360112_16";
chr9	Mandalorion	exon	108182525	108182579	.	-	.	transcript_id "Isoform360112_16"; gene_id "Isoform360112_16.gene"; gene_name "Isoform360112_16";
chr9	Mandalorion	CDS	108182525	108182579	.	-	.	transcript_id "Isoform360112_16"; gene_id "Isoform360112_16.gene"; gene_name "Isoform360112_16";
chr9	Mandalorion	exon	108182921	108183948	.	-	.	transcript_id "Isoform360112_16"; gene_id "Isoform360112_16.gene"; gene_name "Isoform360112_16";
chr9	Mandalorion	start_codon	108183141	108183143	.	-	.	transcript_id "Isoform360112_16"; gene_id "Isoform360112_16.gene"; gene_name "Isoform360112_16";
chr9	Mandalorion	CDS	108182921	108183143	.	-	.	transcript_id "Isoform360112_16"; gene_id "Isoform360112_16.gene"; gene_name "Isoform360112_16";
chr9	Mandalorion	transcript	108180157	108183147	.	-	.	transcript_id "Isoform360123_100"; gene_id "Isoform360123_100.gene"; gene_name "Isoform360123_100";
chr9	Mandalorion	exon	108180157	108181452	.	-	.	transcript_id "Isoform360123_100"; gene_id "Isoform360123_100.gene"; gene_name "Isoform360123_100";
chr9	Mandalorion	CDS	108181413	108181452	.	-	.	transcript_id "Isoform360123_100"; gene_id "Isoform360123_100.gene"; gene_name "Isoform360123_100";
chr9	Mandalorion	stop_codon	108181410	108181412	.	-	.	transcript_id "Isoform360123_100"; gene_id "Isoform360123_100.gene"; gene_name "Isoform360123_100";
chr9	Mandalorion	exon	108182525	108182627	.	-	.	transcript_id "Isoform360123_100"; gene_id "Isoform360123_100.gene"; gene_name "Isoform360123_100";
chr9	Mandalorion	CDS	108182525	108182627	.	-	.	transcript_id "Isoform360123_100"; gene_id "Isoform360123_100.gene"; gene_name "Isoform360123_100";
chr9	Mandalorion	exon	108182921	108183147	.	-	.	transcript_id "Isoform360123_100"; gene_id "Isoform360123_100.gene"; gene_name "Isoform360123_100";
chr9	Mandalorion	start_codon	108183141	108183143	.	-	.	transcript_id "Isoform360123_100"; gene_id "Isoform360123_100.gene"; gene_name "Isoform360123_100";
chr9	Mandalorion	CDS	108182921	108183143	.	-	.	transcript_id "Isoform360123_100"; gene_id "Isoform360123_100.gene"; gene_name "Isoform360123_100";
chr9	Mandalorion	transcript	108180157	108183191	.	-	.	transcript_id "Isoform360124_52"; gene_id "Isoform360124_52.gene"; gene_name "Isoform360124_52";
chr9	Mandalorion	exon	108180157	108181452	.	-	.	transcript_id "Isoform360124_52"; gene_id "Isoform360124_52.gene"; gene_name "Isoform360124_52";
chr9	Mandalorion	CDS	108181413	108181452	.	-	.	transcript_id "Isoform360124_52"; gene_id "Isoform360124_52.gene"; gene_name "Isoform360124_52";
chr9	Mandalorion	stop_codon	108181410	108181412	.	-	.	transcript_id "Isoform360124_52"; gene_id "Isoform360124_52.gene"; gene_name "Isoform360124_52";
chr9	Mandalorion	exon	108182525	108182627	.	-	.	transcript_id "Isoform360124_52"; gene_id "Isoform360124_52.gene"; gene_name "Isoform360124_52";
chr9	Mandalorion	CDS	108182525	108182627	.	-	.	transcript_id "Isoform360124_52"; gene_id "Isoform360124_52.gene"; gene_name "Isoform360124_52";
chr9	Mandalorion	exon	108182921	108183191	.	-	.	transcript_id "Isoform360124_52"; gene_id "Isoform360124_52.gene"; gene_name "Isoform360124_52";
chr9	Mandalorion	start_codon	108183141	108183143	.	-	.	transcript_id "Isoform360124_52"; gene_id "Isoform360124_52.gene"; gene_name "Isoform360124_52";
chr9	Mandalorion	CDS	108182921	108183143	.	-	.	transcript_id "Isoform360124_52"; gene_id "Isoform360124_52.gene"; gene_name "Isoform360124_52";
chr9	Mandalorion	transcript	108180157	108183359	.	-	.	transcript_id "Isoform360125_51"; gene_id "Isoform360125_51.gene"; gene_name "Isoform360125_51";
chr9	Mandalorion	exon	108180157	108181452	.	-	.	transcript_id "Isoform360125_51"; gene_id "Isoform360125_51.gene"; gene_name "Isoform360125_51";
chr9	Mandalorion	CDS	108181413	108181452	.	-	.	transcript_id "Isoform360125_51"; gene_id "Isoform360125_51.gene"; gene_name "Isoform360125_51";
chr9	Mandalorion	stop_codon	108181410	108181412	.	-	.	transcript_id "Isoform360125_51"; gene_id "Isoform360125_51.gene"; gene_name "Isoform360125_51";
chr9	Mandalorion	exon	108182525	108182627	.	-	.	transcript_id "Isoform360125_51"; gene_id "Isoform360125_51.gene"; gene_name "Isoform360125_51";
chr9	Mandalorion	CDS	108182525	108182627	.	-	.	transcript_id "Isoform360125_51"; gene_id "Isoform360125_51.gene"; gene_name "Isoform360125_51";
chr9	Mandalorion	exon	108182921	108183359	.	-	.	transcript_id "Isoform360125_51"; gene_id "Isoform360125_51.gene"; gene_name "Isoform360125_51";
chr9	Mandalorion	start_codon	108183141	108183143	.	-	.	transcript_id "Isoform360125_51"; gene_id "Isoform360125_51.gene"; gene_name "Isoform360125_51";
chr9	Mandalorion	CDS	108182921	108183143	.	-	.	transcript_id "Isoform360125_51"; gene_id "Isoform360125_51.gene"; gene_name "Isoform360125_51";
chr9	Mandalorion	transcript	108173856	108179496	.	+	.	transcript_id "Isoform360133_32"; gene_id "Isoform360133_32.gene"; gene_name "Isoform360133_32";
chr9	Mandalorion	exon	108173856	108174224	.	+	.	transcript_id "Isoform360133_32"; gene_id "Isoform360133_32.gene"; gene_name "Isoform360133_32";
chr9	Mandalorion	start_codon	108174135	108174137	.	+	.	transcript_id "Isoform360133_32"; gene_id "Isoform360133_32.gene"; gene_name "Isoform360133_32";
chr9	Mandalorion	CDS	108174135	108174224	.	+	.	transcript_id "Isoform360133_32"; gene_id "Isoform360133_32.gene"; gene_name "Isoform360133_32";
chr9	Mandalorion	exon	108174327	108174494	.	+	.	transcript_id "Isoform360133_32"; gene_id "Isoform360133_32.gene"; gene_name "Isoform360133_32";
chr9	Mandalorion	CDS	108174327	108174494	.	+	.	transcript_id "Isoform360133_32"; gene_id "Isoform360133_32.gene"; gene_name "Isoform360133_32";
chr9	Mandalorion	exon	108174911	108174991	.	+	.	transcript_id "Isoform360133_32"; gene_id "Isoform360133_32.gene"; gene_name "Isoform360133_32";
chr9	Mandalorion	CDS	108174911	108174991	.	+	.	transcript_id "Isoform360133_32"; gene_id "Isoform360133_32.gene"; gene_name "Isoform360133_32";
chr9	Mandalorion	exon	108175967	108176098	.	+	.	transcript_id "Isoform360133_32"; gene_id "Isoform360133_32.gene"; gene_name "Isoform360133_32";
chr9	Mandalorion	CDS	108175967	108176098	.	+	.	transcript_id "Isoform360133_32"; gene_id "Isoform360133_32.gene"; gene_name "Isoform360133_32";
chr9	Mandalorion	exon	108176579	108176657	.	+	.	transcript_id "Isoform360133_32"; gene_id "Isoform360133_32.gene"; gene_name "Isoform360133_32";
chr9	Mandalorion	CDS	108176579	108176657	.	+	.	transcript_id "Isoform360133_32"; gene_id "Isoform360133_32.gene"; gene_name "Isoform360133_32";
chr9	Mandalorion	exon	108176944	108177089	.	+	.	transcript_id "Isoform360133_32"; gene_id "Isoform360133_32.gene"; gene_name "Isoform360133_32";
chr9	Mandalorion	CDS	108176944	108177089	.	+	.	transcript_id "Isoform360133_32"; gene_id "Isoform360133_32.gene"; gene_name "Isoform360133_32";
chr9	Mandalorion	exon	108177733	108177913	.	+	.	transcript_id "Isoform360133_32"; gene_id "Isoform360133_32.gene"; gene_name "Isoform360133_32";
chr9	Mandalorion	CDS	108177733	108177913	.	+	.	transcript_id "Isoform360133_32"; gene_id "Isoform360133_32.gene"; gene_name "Isoform360133_32";
chr9	Mandalorion	exon	108178272	108178427	.	+	.	transcript_id "Isoform360133_32"; gene_id "Isoform360133_32.gene"; gene_name "Isoform360133_32";
chr9	Mandalorion	CDS	108178272	108178427	.	+	.	transcript_id "Isoform360133_32"; gene_id "Isoform360133_32.gene"; gene_name "Isoform360133_32";
chr9	Mandalorion	exon	108178519	108179496	.	+	.	transcript_id "Isoform360133_32"; gene_id "Isoform360133_32.gene"; gene_name "Isoform360133_32";
chr9	Mandalorion	CDS	108178519	108178694	.	+	.	transcript_id "Isoform360133_32"; gene_id "Isoform360133_32.gene"; gene_name "Isoform360133_32";
chr9	Mandalorion	stop_codon	108178695	108178697	.	+	.	transcript_id "Isoform360133_32"; gene_id "Isoform360133_32.gene"; gene_name "Isoform360133_32";
chr9	Mandalorion	transcript	108173917	108179501	.	+	.	transcript_id "Isoform360136_91"; gene_id "Isoform360136_91.gene"; gene_name "Isoform360136_91";
chr9	Mandalorion	exon	108173917	108174224	.	+	.	transcript_id "Isoform360136_91"; gene_id "Isoform360136_91.gene"; gene_name "Isoform360136_91";
chr9	Mandalorion	start_codon	108174135	108174137	.	+	.	transcript_id "Isoform360136_91"; gene_id "Isoform360136_91.gene"; gene_name "Isoform360136_91";
chr9	Mandalorion	CDS	108174135	108174224	.	+	.	transcript_id "Isoform360136_91"; gene_id "Isoform360136_91.gene"; gene_name "Isoform360136_91";
chr9	Mandalorion	exon	108174327	108174494	.	+	.	transcript_id "Isoform360136_91"; gene_id "Isoform360136_91.gene"; gene_name "Isoform360136_91";
chr9	Mandalorion	CDS	108174327	108174494	.	+	.	transcript_id "Isoform360136_91"; gene_id "Isoform360136_91.gene"; gene_name "Isoform360136_91";
chr9	Mandalorion	exon	108174911	108174991	.	+	.	transcript_id "Isoform360136_91"; gene_id "Isoform360136_91.gene"; gene_name "Isoform360136_91";
chr9	Mandalorion	CDS	108174911	108174991	.	+	.	transcript_id "Isoform360136_91"; gene_id "Isoform360136_91.gene"; gene_name "Isoform360136_91";
chr9	Mandalorion	exon	108175967	108176098	.	+	.	transcript_id "Isoform360136_91"; gene_id "Isoform360136_91.gene"; gene_name "Isoform360136_91";
chr9	Mandalorion	CDS	108175967	108176098	.	+	.	transcript_id "Isoform360136_91"; gene_id "Isoform360136_91.gene"; gene_name "Isoform360136_91";
chr9	Mandalorion	exon	108176579	108176657	.	+	.	transcript_id "Isoform360136_91"; gene_id "Isoform360136_91.gene"; gene_name "Isoform360136_91";
chr9	Mandalorion	CDS	108176579	108176657	.	+	.	transcript_id "Isoform360136_91"; gene_id "Isoform360136_91.gene"; gene_name "Isoform360136_91";
chr9	Mandalorion	exon	108176944	108177089	.	+	.	transcript_id "Isoform360136_91"; gene_id "Isoform360136_91.gene"; gene_name "Isoform360136_91";
chr9	Mandalorion	CDS	108176944	108177089	.	+	.	transcript_id "Isoform360136_91"; gene_id "Isoform360136_91.gene"; gene_name "Isoform360136_91";
chr9	Mandalorion	exon	108177733	108177913	.	+	.	transcript_id "Isoform360136_91"; gene_id "Isoform360136_91.gene"; gene_name "Isoform360136_91";
chr9	Mandalorion	CDS	108177733	108177913	.	+	.	transcript_id "Isoform360136_91"; gene_id "Isoform360136_91.gene"; gene_name "Isoform360136_91";
chr9	Mandalorion	exon	108178272	108178427	.	+	.	transcript_id "Isoform360136_91"; gene_id "Isoform360136_91.gene"; gene_name "Isoform360136_91";
chr9	Mandalorion	CDS	108178272	108178427	.	+	.	transcript_id "Isoform360136_91"; gene_id "Isoform360136_91.gene"; gene_name "Isoform360136_91";
chr9	Mandalorion	exon	108178519	108179501	.	+	.	transcript_id "Isoform360136_91"; gene_id "Isoform360136_91.gene"; gene_name "Isoform360136_91";
chr9	Mandalorion	CDS	108178519	108178694	.	+	.	transcript_id "Isoform360136_91"; gene_id "Isoform360136_91.gene"; gene_name "Isoform360136_91";
chr9	Mandalorion	stop_codon	108178695	108178697	.	+	.	transcript_id "Isoform360136_91"; gene_id "Isoform360136_91.gene"; gene_name "Isoform360136_91";
chr9	Mandalorion	transcript	108184088	108215131	.	+	.	transcript_id "Isoform360146_303"; gene_id "Isoform360146_303.gene"; gene_name "Isoform360146_303";
chr9	Mandalorion	exon	108184088	108184275	.	+	.	transcript_id "Isoform360146_303"; gene_id "Isoform360146_303.gene"; gene_name "Isoform360146_303";
chr9	Mandalorion	exon	108192507	108192581	.	+	.	transcript_id "Isoform360146_303"; gene_id "Isoform360146_303.gene"; gene_name "Isoform360146_303";
chr9	Mandalorion	exon	108204783	108204940	.	+	.	transcript_id "Isoform360146_303"; gene_id "Isoform360146_303.gene"; gene_name "Isoform360146_303";
chr9	Mandalorion	start_codon	108204785	108204787	.	+	.	transcript_id "Isoform360146_303"; gene_id "Isoform360146_303.gene"; gene_name "Isoform360146_303";
chr9	Mandalorion	CDS	108204785	108204940	.	+	.	transcript_id "Isoform360146_303"; gene_id "Isoform360146_303.gene"; gene_name "Isoform360146_303";
chr9	Mandalorion	exon	108208070	108208190	.	+	.	transcript_id "Isoform360146_303"; gene_id "Isoform360146_303.gene"; gene_name "Isoform360146_303";
chr9	Mandalorion	CDS	108208070	108208190	.	+	.	transcript_id "Isoform360146_303"; gene_id "Isoform360146_303.gene"; gene_name "Isoform360146_303";
chr9	Mandalorion	exon	108212250	108212380	.	+	.	transcript_id "Isoform360146_303"; gene_id "Isoform360146_303.gene"; gene_name "Isoform360146_303";
chr9	Mandalorion	CDS	108212250	108212380	.	+	.	transcript_id "Isoform360146_303"; gene_id "Isoform360146_303.gene"; gene_name "Isoform360146_303";
chr9	Mandalorion	exon	108213847	108215131	.	+	.	transcript_id "Isoform360146_303"; gene_id "Isoform360146_303.gene"; gene_name "Isoform360146_303";
chr9	Mandalorion	CDS	108213847	108214017	.	+	.	transcript_id "Isoform360146_303"; gene_id "Isoform360146_303.gene"; gene_name "Isoform360146_303";
chr9	Mandalorion	stop_codon	108214018	108214020	.	+	.	transcript_id "Isoform360146_303"; gene_id "Isoform360146_303.gene"; gene_name "Isoform360146_303";
chr9	Mandalorion	transcript	108216475	108217540	.	+	.	transcript_id "Isoform360167_235994"; gene_id "Isoform360167_235994.gene"; gene_name "Isoform360167_235994";
chr9	Mandalorion	exon	108216475	108216757	.	+	.	transcript_id "Isoform360167_235994"; gene_id "Isoform360167_235994.gene"; gene_name "Isoform360167_235994";
chr9	Mandalorion	start_codon	108216680	108216682	.	+	.	transcript_id "Isoform360167_235994"; gene_id "Isoform360167_235994.gene"; gene_name "Isoform360167_235994";
chr9	Mandalorion	CDS	108216680	108216757	.	+	.	transcript_id "Isoform360167_235994"; gene_id "Isoform360167_235994.gene"; gene_name "Isoform360167_235994";
chr9	Mandalorion	exon	108216976	108217540	.	+	.	transcript_id "Isoform360167_235994"; gene_id "Isoform360167_235994.gene"; gene_name "Isoform360167_235994";
chr9	Mandalorion	CDS	108216976	108217332	.	+	.	transcript_id "Isoform360167_235994"; gene_id "Isoform360167_235994.gene"; gene_name "Isoform360167_235994";
chr9	Mandalorion	stop_codon	108217333	108217335	.	+	.	transcript_id "Isoform360167_235994"; gene_id "Isoform360167_235994.gene"; gene_name "Isoform360167_235994";
chr9	Mandalorion	transcript	108225052	108269459	.	+	.	transcript_id "Isoform360175_14"; gene_id "Isoform360175_14.gene"; gene_name "Isoform360175_14";
chr9	Mandalorion	exon	108225052	108225217	.	+	.	transcript_id "Isoform360175_14"; gene_id "Isoform360175_14.gene"; gene_name "Isoform360175_14";
chr9	Mandalorion	start_codon	108225117	108225119	.	+	.	transcript_id "Isoform360175_14"; gene_id "Isoform360175_14.gene"; gene_name "Isoform360175_14";
chr9	Mandalorion	CDS	108225117	108225217	.	+	.	transcript_id "Isoform360175_14"; gene_id "Isoform360175_14.gene"; gene_name "Isoform360175_14";
chr9	Mandalorion	exon	108228109	108228236	.	+	.	transcript_id "Isoform360175_14"; gene_id "Isoform360175_14.gene"; gene_name "Isoform360175_14";
chr9	Mandalorion	CDS	108228109	108228236	.	+	.	transcript_id "Isoform360175_14"; gene_id "Isoform360175_14.gene"; gene_name "Isoform360175_14";
chr9	Mandalorion	exon	108233610	108233740	.	+	.	transcript_id "Isoform360175_14"; gene_id "Isoform360175_14.gene"; gene_name "Isoform360175_14";
chr9	Mandalorion	CDS	108233610	108233740	.	+	.	transcript_id "Isoform360175_14"; gene_id "Isoform360175_14.gene"; gene_name "Isoform360175_14";
chr9	Mandalorion	exon	108237294	108237420	.	+	.	transcript_id "Isoform360175_14"; gene_id "Isoform360175_14.gene"; gene_name "Isoform360175_14";
chr9	Mandalorion	CDS	108237294	108237420	.	+	.	transcript_id "Isoform360175_14"; gene_id "Isoform360175_14.gene"; gene_name "Isoform360175_14";
chr9	Mandalorion	exon	108239760	108239905	.	+	.	transcript_id "Isoform360175_14"; gene_id "Isoform360175_14.gene"; gene_name "Isoform360175_14";
chr9	Mandalorion	CDS	108239760	108239905	.	+	.	transcript_id "Isoform360175_14"; gene_id "Isoform360175_14.gene"; gene_name "Isoform360175_14";
chr9	Mandalorion	exon	108240036	108240097	.	+	.	transcript_id "Isoform360175_14"; gene_id "Isoform360175_14.gene"; gene_name "Isoform360175_14";
chr9	Mandalorion	CDS	108240036	108240097	.	+	.	transcript_id "Isoform360175_14"; gene_id "Isoform360175_14.gene"; gene_name "Isoform360175_14";
chr9	Mandalorion	exon	108243029	108243169	.	+	.	transcript_id "Isoform360175_14"; gene_id "Isoform360175_14.gene"; gene_name "Isoform360175_14";
chr9	Mandalorion	CDS	108243029	108243169	.	+	.	transcript_id "Isoform360175_14"; gene_id "Isoform360175_14.gene"; gene_name "Isoform360175_14";
chr9	Mandalorion	exon	108243960	108244077	.	+	.	transcript_id "Isoform360175_14"; gene_id "Isoform360175_14.gene"; gene_name "Isoform360175_14";
chr9	Mandalorion	CDS	108243960	108244077	.	+	.	transcript_id "Isoform360175_14"; gene_id "Isoform360175_14.gene"; gene_name "Isoform360175_14";
chr9	Mandalorion	exon	108245018	108245191	.	+	.	transcript_id "Isoform360175_14"; gene_id "Isoform360175_14.gene"; gene_name "Isoform360175_14";
chr9	Mandalorion	CDS	108245018	108245191	.	+	.	transcript_id "Isoform360175_14"; gene_id "Isoform360175_14.gene"; gene_name "Isoform360175_14";
chr9	Mandalorion	exon	108248100	108248258	.	+	.	transcript_id "Isoform360175_14"; gene_id "Isoform360175_14.gene"; gene_name "Isoform360175_14";
chr9	Mandalorion	CDS	108248100	108248258	.	+	.	transcript_id "Isoform360175_14"; gene_id "Isoform360175_14.gene"; gene_name "Isoform360175_14";
chr9	Mandalorion	exon	108249761	108249985	.	+	.	transcript_id "Isoform360175_14"; gene_id "Isoform360175_14.gene"; gene_name "Isoform360175_14";
chr9	Mandalorion	CDS	108249761	108249985	.	+	.	transcript_id "Isoform360175_14"; gene_id "Isoform360175_14.gene"; gene_name "Isoform360175_14";
chr9	Mandalorion	exon	108250806	108250889	.	+	.	transcript_id "Isoform360175_14"; gene_id "Isoform360175_14.gene"; gene_name "Isoform360175_14";
chr9	Mandalorion	CDS	108250806	108250889	.	+	.	transcript_id "Isoform360175_14"; gene_id "Isoform360175_14.gene"; gene_name "Isoform360175_14";
```
